## Supplementary material for "Significantly Improved Mouse and Rat Genome Annotation Using Sequence Read Archive RNA-seq Data": rat_SRA_ENSEMBL114.gtf: rat_SRA_ENSEMBL114.gtf (part 756 of 1073)

```
5	sraer114_ss	exon	42260207	42260443	0.0285853857801532	+	.	gene_id "ENSRNOG00000089380"; transcript_id "ENSRNOG00000089380_tx_2"; exon_id "5_42260207_42260443_+"; exonnum "6"; txlen "868";
5	sraer114_ss	exon	42260207	42260443	0.00997164620237902	+	.	gene_id "ENSRNOG00000089380"; transcript_id "ENSRNOG00000089380_tx_8"; exon_id "5_42260207_42260443_+"; exonnum "5"; txlen "736";
5	ensembl	exon	42304689	42304739	0	+	.	gene_id "ENSRNOG00000089380"; gene_version "1"; transcript_id "ENSRNOT00000160598"; transcript_version "1"; exon_number "3"; gene_source "ensembl"; gene_biotype "lncRNA"; transcript_source "ensembl"; transcript_biotype "lncRNA"; exon_id "ENSRNOE00000710407"; exon_version "1";
5	ensembl	exon	42309406	42309470	0	+	.	gene_id "ENSRNOG00000089380"; gene_version "1"; transcript_id "ENSRNOT00000156551"; transcript_version "1"; exon_number "5"; gene_source "ensembl"; gene_biotype "lncRNA"; transcript_source "ensembl"; transcript_biotype "lncRNA"; exon_id "ENSRNOE00000720513"; exon_version "1";
5	ensembl	exon	42310940	42311017	0	+	.	gene_id "ENSRNOG00000089380"; gene_version "1"; transcript_id "ENSRNOT00000160850"; transcript_version "1"; exon_number "7"; gene_source "ensembl"; gene_biotype "lncRNA"; transcript_source "ensembl"; transcript_biotype "lncRNA"; exon_id "ENSRNOE00000792246"; exon_version "1";
5	ENSEMBL114_rn	exon	42310940	42311017	0.00963925799563305	+	.	gene_id "ENSRNOG00000089380"; transcript_id "ENSRNOG00000089380_tx_11"; exon_id "5_42310940_42311017_+"; exonnum "6"; txlen "1273";
5	ENSEMBL114_rn	exon	42310940	42311017	0.00585661869624269	+	.	gene_id "ENSRNOG00000089380"; transcript_id "ENSRNOG00000089380_tx_13"; exon_id "5_42310940_42311017_+"; exonnum "3"; txlen "807";
5	ENSEMBL114_rn	exon	42310940	42311017	0.0136279164765847	+	.	gene_id "ENSRNOG00000089380"; transcript_id "ENSRNOG00000089380_tx_3"; exon_id "5_42310940_42311017_+"; exonnum "6"; txlen "1181";
5	ENSEMBL114_rn	exon	42310940	42311017	0.00997164620237902	+	.	gene_id "ENSRNOG00000089380"; transcript_id "ENSRNOG00000089380_tx_9"; exon_id "5_42310940_42311017_+"; exonnum "5"; txlen "1049";
5	sraer114_ss	exon	42312065	42312536	0.00963925799563305	+	.	gene_id "ENSRNOG00000089380"; transcript_id "ENSRNOG00000089380_tx_11"; exon_id "5_42312065_42312536_+"; exonnum "7"; txlen "1273";
5	sraer114_ss	exon	42312065	42312536	0.00585661869624269	+	.	gene_id "ENSRNOG00000089380"; transcript_id "ENSRNOG00000089380_tx_13"; exon_id "5_42312065_42312536_+"; exonnum "4"; txlen "807";
5	sraer114_ss	exon	42312065	42312536	0.0136279164765847	+	.	gene_id "ENSRNOG00000089380"; transcript_id "ENSRNOG00000089380_tx_3"; exon_id "5_42312065_42312536_+"; exonnum "7"; txlen "1181";
5	sraer114_ss	exon	42312065	42312536	0.00997164620237902	+	.	gene_id "ENSRNOG00000089380"; transcript_id "ENSRNOG00000089380_tx_9"; exon_id "5_42312065_42312536_+"; exonnum "6"; txlen "1049";
5	ensembl	exon	42363828	42363979	0	+	.	gene_id "ENSRNOG00000089380"; gene_version "1"; transcript_id "ENSRNOT00000132184"; transcript_version "1"; exon_number "7"; gene_source "ensembl"; gene_biotype "lncRNA"; transcript_source "ensembl"; transcript_biotype "lncRNA"; exon_id "ENSRNOE00000695375"; exon_version "1"; tag "Ensembl_canonical";
5	ENSEMBL114_rn	exon	42363828	42363979	0.0136279164765847	+	.	gene_id "ENSRNOG00000089380"; transcript_id "ENSRNOG00000089380_tx_4"; exon_id "5_42363828_42363979_+"; exonnum "1"; txlen "615";
5	ensembl	exon	42376482	42377573	0	+	.	gene_id "ENSRNOG00000089380"; gene_version "1"; transcript_id "ENSRNOT00000132184"; transcript_version "1"; exon_number "8"; gene_source "ensembl"; gene_biotype "lncRNA"; transcript_source "ensembl"; transcript_biotype "lncRNA"; exon_id "ENSRNOE00000716951"; exon_version "1"; tag "Ensembl_canonical";
5	sraer114_ss	exon	42376866	42377328	0.0136279164765847	+	.	gene_id "ENSRNOG00000089380"; transcript_id "ENSRNOG00000089380_tx_4"; exon_id "5_42376866_42377328_+"; exonnum "2"; txlen "615";
5	ensembl	start_codon	42480713	42480715	0	+	0	gene_id "ENSRNOG00000071956"; gene_version "1"; transcript_id "ENSRNOT00000145820"; transcript_version "1"; exon_number "1"; gene_source "ensembl"; gene_biotype "protein_coding"; transcript_source "ensembl"; transcript_biotype "protein_coding"; tag "Ensembl_canonical";
5	ensembl	CDS	42480713	42481918	0	+	0	gene_id "ENSRNOG00000071956"; gene_version "1"; transcript_id "ENSRNOT00000145820"; transcript_version "1"; exon_number "1"; gene_source "ensembl"; gene_biotype "protein_coding"; transcript_source "ensembl"; transcript_biotype "protein_coding"; protein_id "ENSRNOP00000105747"; protein_version "1"; tag "Ensembl_canonical";
5	ensembl	gene	42480713	42481921	0	+	.	gene_id "ENSRNOG00000071956"; gene_version "1"; gene_source "ensembl"; gene_biotype "protein_coding";
5	ensembl	transcript	42480713	42481921	0	+	.	gene_id "ENSRNOG00000071956"; gene_version "1"; transcript_id "ENSRNOT00000145820"; transcript_version "1"; gene_source "ensembl"; gene_biotype "protein_coding"; transcript_source "ensembl"; transcript_biotype "protein_coding"; tag "Ensembl_canonical";
5	ensembl	exon	42480713	42481921	0	+	.	gene_id "ENSRNOG00000071956"; gene_version "1"; transcript_id "ENSRNOT00000145820"; transcript_version "1"; exon_number "1"; gene_source "ensembl"; gene_biotype "protein_coding"; transcript_source "ensembl"; transcript_biotype "protein_coding"; exon_id "ENSRNOE00000777294"; exon_version "1"; tag "Ensembl_canonical";
5	ensembl	stop_codon	42481919	42481921	0	+	0	gene_id "ENSRNOG00000071956"; gene_version "1"; transcript_id "ENSRNOT00000145820"; transcript_version "1"; exon_number "1"; gene_source "ensembl"; gene_biotype "protein_coding"; transcript_source "ensembl"; transcript_biotype "protein_coding"; tag "Ensembl_canonical";
5	ensembl	exon	42675098	42675122	0	+	.	gene_id "ENSRNOG00000087156"; gene_version "1"; transcript_id "ENSRNOT00000122931"; transcript_version "1"; exon_number "1"; gene_source "ensembl"; gene_biotype "lncRNA"; transcript_source "ensembl"; transcript_biotype "lncRNA"; exon_id "ENSRNOE00000779509"; exon_version "1";
5	ensembl	gene	42675098	42694357	0	+	.	gene_id "ENSRNOG00000087156"; gene_version "1"; gene_source "ensembl"; gene_biotype "lncRNA";
5	ensembl	transcript	42675098	42694357	0	+	.	gene_id "ENSRNOG00000087156"; gene_version "1"; transcript_id "ENSRNOT00000122931"; transcript_version "1"; gene_source "ensembl"; gene_biotype "lncRNA"; transcript_source "ensembl"; transcript_biotype "lncRNA";
5	ensembl	exon	42689562	42691184	0	+	.	gene_id "ENSRNOG00000087156"; gene_version "1"; transcript_id "ENSRNOT00000159171"; transcript_version "1"; exon_number "1"; gene_source "ensembl"; gene_biotype "lncRNA"; transcript_source "ensembl"; transcript_biotype "lncRNA"; exon_id "ENSRNOE00000691166"; exon_version "1"; tag "Ensembl_canonical";
5	ensembl	transcript	42689562	42694357	0	+	.	gene_id "ENSRNOG00000087156"; gene_version "1"; transcript_id "ENSRNOT00000159171"; transcript_version "1"; gene_source "ensembl"; gene_biotype "lncRNA"; transcript_source "ensembl"; transcript_biotype "lncRNA"; tag "Ensembl_canonical";
5	ensembl	exon	42690240	42694357	0	+	.	gene_id "ENSRNOG00000087156"; gene_version "1"; transcript_id "ENSRNOT00000122931"; transcript_version "1"; exon_number "2"; gene_source "ensembl"; gene_biotype "lncRNA"; transcript_source "ensembl"; transcript_biotype "lncRNA"; exon_id "ENSRNOE00000764772"; exon_version "1";
5	ensembl	exon	42691435	42694357	0	+	.	gene_id "ENSRNOG00000087156"; gene_version "1"; transcript_id "ENSRNOT00000159171"; transcript_version "1"; exon_number "2"; gene_source "ensembl"; gene_biotype "lncRNA"; transcript_source "ensembl"; transcript_biotype "lncRNA"; exon_id "ENSRNOE00000730513"; exon_version "1"; tag "Ensembl_canonical";
5	ensembl	five_prime_utr	42994359	42994814	0	+	.	gene_id "ENSRNOG00000006996"; gene_version "9"; transcript_id "ENSRNOT00000009545"; transcript_version "8"; gene_name "Mms22l"; gene_source "ensembl"; gene_biotype "protein_coding"; transcript_name "Mms22l-201"; transcript_source "ensembl"; transcript_biotype "protein_coding"; tag "Ensembl_canonical";
5	ensembl	exon	42994359	42994972	0	+	.	gene_id "ENSRNOG00000006996"; gene_version "9"; transcript_id "ENSRNOT00000009545"; transcript_version "8"; exon_number "1"; gene_name "Mms22l"; gene_source "ensembl"; gene_biotype "protein_coding"; transcript_name "Mms22l-201"; transcript_source "ensembl"; transcript_biotype "protein_coding"; exon_id "ENSRNOE00000429113"; exon_version "4"; tag "Ensembl_canonical";
5	ENSEMBL114_rn	exon	42994359	42994972	0.155208418601378	+	.	gene_id "ENSRNOG00000006996"; transcript_id "ENSRNOG00000006996_tx_2"; exon_id "5_42994359_42994972_+"; exonnum "1"; txlen "4483";
5	ENSEMBL114_rn	exon	42994359	42994972	0.0915992094297257	+	.	gene_id "ENSRNOG00000006996"; transcript_id "ENSRNOG00000006996_tx_3"; exon_id "5_42994359_42994972_+"; exonnum "1"; txlen "4549";
5	ensembl	gene	42994359	43110369	0	+	.	gene_id "ENSRNOG00000006996"; gene_version "9"; gene_name "Mms22l"; gene_source "ensembl"; gene_biotype "protein_coding";
5	ensembl	transcript	42994359	43110369	0	+	.	gene_id "ENSRNOG00000006996"; gene_version "9"; transcript_id "ENSRNOT00000009545"; transcript_version "8"; gene_name "Mms22l"; gene_source "ensembl"; gene_biotype "protein_coding"; transcript_name "Mms22l-201"; transcript_source "ensembl"; transcript_biotype "protein_coding"; tag "Ensembl_canonical";
5	ensembl	start_codon	42994815	42994817	0	+	0	gene_id "ENSRNOG00000006996"; gene_version "9"; transcript_id "ENSRNOT00000009545"; transcript_version "8"; exon_number "1"; gene_name "Mms22l"; gene_source "ensembl"; gene_biotype "protein_coding"; transcript_name "Mms22l-201"; transcript_source "ensembl"; transcript_biotype "protein_coding"; tag "Ensembl_canonical";
5	ensembl	CDS	42994815	42994972	0	+	0	gene_id "ENSRNOG00000006996"; gene_version "9"; transcript_id "ENSRNOT00000009545"; transcript_version "8"; exon_number "1"; gene_name "Mms22l"; gene_source "ensembl"; gene_biotype "protein_coding"; transcript_name "Mms22l-201"; transcript_source "ensembl"; transcript_biotype "protein_coding"; protein_id "ENSRNOP00000009545"; protein_version "5"; tag "Ensembl_canonical";
5	ensembl	exon	42995772	42995897	0	+	.	gene_id "ENSRNOG00000006996"; gene_version "9"; transcript_id "ENSRNOT00000009545"; transcript_version "8"; exon_number "2"; gene_name "Mms22l"; gene_source "ensembl"; gene_biotype "protein_coding"; transcript_name "Mms22l-201"; transcript_source "ensembl"; transcript_biotype "protein_coding"; exon_id "ENSRNOE00000480950"; exon_version "1"; tag "Ensembl_canonical";
5	ensembl	CDS	42995772	42995897	0	+	1	gene_id "ENSRNOG00000006996"; gene_version "9"; transcript_id "ENSRNOT00000009545"; transcript_version "8"; exon_number "2"; gene_name "Mms22l"; gene_source "ensembl"; gene_biotype "protein_coding"; transcript_name "Mms22l-201"; transcript_source "ensembl"; transcript_biotype "protein_coding"; protein_id "ENSRNOP00000009545"; protein_version "5"; tag "Ensembl_canonical";
5	ENSEMBL114_rn	exon	42995772	42995897	0.155208418601378	+	.	gene_id "ENSRNOG00000006996"; transcript_id "ENSRNOG00000006996_tx_2"; exon_id "5_42995772_42995897_+"; exonnum "2"; txlen "4483";
5	ENSEMBL114_rn	exon	42995772	42995897	0.0915992094297257	+	.	gene_id "ENSRNOG00000006996"; transcript_id "ENSRNOG00000006996_tx_3"; exon_id "5_42995772_42995897_+"; exonnum "2"; txlen "4549";
5	ensembl	exon	42997326	42997375	0	+	.	gene_id "ENSRNOG00000006996"; gene_version "9"; transcript_id "ENSRNOT00000009545"; transcript_version "8"; exon_number "3"; gene_name "Mms22l"; gene_source "ensembl"; gene_biotype "protein_coding"; transcript_name "Mms22l-201"; transcript_source "ensembl"; transcript_biotype "protein_coding"; exon_id "ENSRNOE00000462411"; exon_version "1"; tag "Ensembl_canonical";
5	ensembl	CDS	42997326	42997375	0	+	1	gene_id "ENSRNOG00000006996"; gene_version "9"; transcript_id "ENSRNOT00000009545"; transcript_version "8"; exon_number "3"; gene_name "Mms22l"; gene_source "ensembl"; gene_biotype "protein_coding"; transcript_name "Mms22l-201"; transcript_source "ensembl"; transcript_biotype "protein_coding"; protein_id "ENSRNOP00000009545"; protein_version "5"; tag "Ensembl_canonical";
5	ENSEMBL114_rn	exon	42997326	42997375	0.155208418601378	+	.	gene_id "ENSRNOG00000006996"; transcript_id "ENSRNOG00000006996_tx_2"; exon_id "5_42997326_42997375_+"; exonnum "3"; txlen "4483";
5	ENSEMBL114_rn	exon	42997326	42997375	0.0915992094297257	+	.	gene_id "ENSRNOG00000006996"; transcript_id "ENSRNOG00000006996_tx_3"; exon_id "5_42997326_42997375_+"; exonnum "3"; txlen "4549";
5	ensembl	exon	42999725	42999812	0	+	.	gene_id "ENSRNOG00000006996"; gene_version "9"; transcript_id "ENSRNOT00000009545"; transcript_version "8"; exon_number "4"; gene_name "Mms22l"; gene_source "ensembl"; gene_biotype "protein_coding"; transcript_name "Mms22l-201"; transcript_source "ensembl"; transcript_biotype "protein_coding"; exon_id "ENSRNOE00000469785"; exon_version "1"; tag "Ensembl_canonical";
5	ensembl	CDS	42999725	42999812	0	+	2	gene_id "ENSRNOG00000006996"; gene_version "9"; transcript_id "ENSRNOT00000009545"; transcript_version "8"; exon_number "4"; gene_name "Mms22l"; gene_source "ensembl"; gene_biotype "protein_coding"; transcript_name "Mms22l-201"; transcript_source "ensembl"; transcript_biotype "protein_coding"; protein_id "ENSRNOP00000009545"; protein_version "5"; tag "Ensembl_canonical";
5	ENSEMBL114_rn	exon	42999725	42999812	0.155208418601378	+	.	gene_id "ENSRNOG00000006996"; transcript_id "ENSRNOG00000006996_tx_2"; exon_id "5_42999725_42999812_+"; exonnum "4"; txlen "4483";
5	ENSEMBL114_rn	exon	42999725	42999812	0.0915992094297257	+	.	gene_id "ENSRNOG00000006996"; transcript_id "ENSRNOG00000006996_tx_3"; exon_id "5_42999725_42999812_+"; exonnum "4"; txlen "4549";
5	ensembl	exon	42999904	43000084	0	+	.	gene_id "ENSRNOG00000006996"; gene_version "9"; transcript_id "ENSRNOT00000009545"; transcript_version "8"; exon_number "5"; gene_name "Mms22l"; gene_source "ensembl"; gene_biotype "protein_coding"; transcript_name "Mms22l-201"; transcript_source "ensembl"; transcript_biotype "protein_coding"; exon_id "ENSRNOE00000424712"; exon_version "1"; tag "Ensembl_canonical";
5	ensembl	CDS	42999904	43000084	0	+	1	gene_id "ENSRNOG00000006996"; gene_version "9"; transcript_id "ENSRNOT00000009545"; transcript_version "8"; exon_number "5"; gene_name "Mms22l"; gene_source "ensembl"; gene_biotype "protein_coding"; transcript_name "Mms22l-201"; transcript_source "ensembl"; transcript_biotype "protein_coding"; protein_id "ENSRNOP00000009545"; protein_version "5"; tag "Ensembl_canonical";
5	ENSEMBL114_rn	exon	42999904	43000084	0.155208418601378	+	.	gene_id "ENSRNOG00000006996"; transcript_id "ENSRNOG00000006996_tx_2"; exon_id "5_42999904_43000084_+"; exonnum "5"; txlen "4483";
5	ENSEMBL114_rn	exon	42999904	43000084	0.0915992094297257	+	.	gene_id "ENSRNOG00000006996"; transcript_id "ENSRNOG00000006996_tx_3"; exon_id "5_42999904_43000084_+"; exonnum "5"; txlen "4549";
5	ensembl	exon	43002921	43003011	0	+	.	gene_id "ENSRNOG00000006996"; gene_version "9"; transcript_id "ENSRNOT00000009545"; transcript_version "8"; exon_number "6"; gene_name "Mms22l"; gene_source "ensembl"; gene_biotype "protein_coding"; transcript_name "Mms22l-201"; transcript_source "ensembl"; transcript_biotype "protein_coding"; exon_id "ENSRNOE00000414061"; exon_version "1"; tag "Ensembl_canonical";
5	ensembl	CDS	43002921	43003011	0	+	0	gene_id "ENSRNOG00000006996"; gene_version "9"; transcript_id "ENSRNOT00000009545"; transcript_version "8"; exon_number "6"; gene_name "Mms22l"; gene_source "ensembl"; gene_biotype "protein_coding"; transcript_name "Mms22l-201"; transcript_source "ensembl"; transcript_biotype "protein_coding"; protein_id "ENSRNOP00000009545"; protein_version "5"; tag "Ensembl_canonical";
5	ENSEMBL114_rn	exon	43002921	43003011	0.155208418601378	+	.	gene_id "ENSRNOG00000006996"; transcript_id "ENSRNOG00000006996_tx_2"; exon_id "5_43002921_43003011_+"; exonnum "6"; txlen "4483";
5	ENSEMBL114_rn	exon	43002921	43003011	0.0915992094297257	+	.	gene_id "ENSRNOG00000006996"; transcript_id "ENSRNOG00000006996_tx_3"; exon_id "5_43002921_43003011_+"; exonnum "6"; txlen "4549";
5	ensembl	exon	43005047	43005177	0	+	.	gene_id "ENSRNOG00000006996"; gene_version "9"; transcript_id "ENSRNOT00000009545"; transcript_version "8"; exon_number "7"; gene_name "Mms22l"; gene_source "ensembl"; gene_biotype "protein_coding"; transcript_name "Mms22l-201"; transcript_source "ensembl"; transcript_biotype "protein_coding"; exon_id "ENSRNOE00000414060"; exon_version "1"; tag "Ensembl_canonical";
5	ensembl	CDS	43005047	43005177	0	+	2	gene_id "ENSRNOG00000006996"; gene_version "9"; transcript_id "ENSRNOT00000009545"; transcript_version "8"; exon_number "7"; gene_name "Mms22l"; gene_source "ensembl"; gene_biotype "protein_coding"; transcript_name "Mms22l-201"; transcript_source "ensembl"; transcript_biotype "protein_coding"; protein_id "ENSRNOP00000009545"; protein_version "5"; tag "Ensembl_canonical";
5	ENSEMBL114_rn	exon	43005047	43005177	0.155208418601378	+	.	gene_id "ENSRNOG00000006996"; transcript_id "ENSRNOG00000006996_tx_2"; exon_id "5_43005047_43005177_+"; exonnum "7"; txlen "4483";
5	ENSEMBL114_rn	exon	43005047	43005177	0.0915992094297257	+	.	gene_id "ENSRNOG00000006996"; transcript_id "ENSRNOG00000006996_tx_3"; exon_id "5_43005047_43005177_+"; exonnum "7"; txlen "4549";
5	ensembl	exon	43005985	43006098	0	+	.	gene_id "ENSRNOG00000006996"; gene_version "9"; transcript_id "ENSRNOT00000009545"; transcript_version "8"; exon_number "8"; gene_name "Mms22l"; gene_source "ensembl"; gene_biotype "protein_coding"; transcript_name "Mms22l-201"; transcript_source "ensembl"; transcript_biotype "protein_coding"; exon_id "ENSRNOE00000469318"; exon_version "1"; tag "Ensembl_canonical";
5	ensembl	CDS	43005985	43006098	0	+	0	gene_id "ENSRNOG00000006996"; gene_version "9"; transcript_id "ENSRNOT00000009545"; transcript_version "8"; exon_number "8"; gene_name "Mms22l"; gene_source "ensembl"; gene_biotype "protein_coding"; transcript_name "Mms22l-201"; transcript_source "ensembl"; transcript_biotype "protein_coding"; protein_id "ENSRNOP00000009545"; protein_version "5"; tag "Ensembl_canonical";
5	ENSEMBL114_rn	exon	43005985	43006098	0.155208418601378	+	.	gene_id "ENSRNOG00000006996"; transcript_id "ENSRNOG00000006996_tx_2"; exon_id "5_43005985_43006098_+"; exonnum "8"; txlen "4483";
5	ENSEMBL114_rn	exon	43005985	43006098	0.0915992094297257	+	.	gene_id "ENSRNOG00000006996"; transcript_id "ENSRNOG00000006996_tx_3"; exon_id "5_43005985_43006098_+"; exonnum "8"; txlen "4549";
5	ensembl	exon	43021287	43021460	0	+	.	gene_id "ENSRNOG00000006996"; gene_version "9"; transcript_id "ENSRNOT00000009545"; transcript_version "8"; exon_number "9"; gene_name "Mms22l"; gene_source "ensembl"; gene_biotype "protein_coding"; transcript_name "Mms22l-201"; transcript_source "ensembl"; transcript_biotype "protein_coding"; exon_id "ENSRNOE00000464289"; exon_version "1"; tag "Ensembl_canonical";
5	ensembl	CDS	43021287	43021460	0	+	0	gene_id "ENSRNOG00000006996"; gene_version "9"; transcript_id "ENSRNOT00000009545"; transcript_version "8"; exon_number "9"; gene_name "Mms22l"; gene_source "ensembl"; gene_biotype "protein_coding"; transcript_name "Mms22l-201"; transcript_source "ensembl"; transcript_biotype "protein_coding"; protein_id "ENSRNOP00000009545"; protein_version "5"; tag "Ensembl_canonical";
5	ENSEMBL114_rn	exon	43021287	43021460	0.155208418601378	+	.	gene_id "ENSRNOG00000006996"; transcript_id "ENSRNOG00000006996_tx_2"; exon_id "5_43021287_43021460_+"; exonnum "9"; txlen "4483";
5	ENSEMBL114_rn	exon	43021287	43021460	0.0915992094297257	+	.	gene_id "ENSRNOG00000006996"; transcript_id "ENSRNOG00000006996_tx_3"; exon_id "5_43021287_43021460_+"; exonnum "9"; txlen "4549";
5	ensembl	exon	43027202	43027264	0	+	.	gene_id "ENSRNOG00000006996"; gene_version "9"; transcript_id "ENSRNOT00000009545"; transcript_version "8"; exon_number "10"; gene_name "Mms22l"; gene_source "ensembl"; gene_biotype "protein_coding"; transcript_name "Mms22l-201"; transcript_source "ensembl"; transcript_biotype "protein_coding"; exon_id "ENSRNOE00000497609"; exon_version "1"; tag "Ensembl_canonical";
5	ensembl	CDS	43027202	43027264	0	+	0	gene_id "ENSRNOG00000006996"; gene_version "9"; transcript_id "ENSRNOT00000009545"; transcript_version "8"; exon_number "10"; gene_name "Mms22l"; gene_source "ensembl"; gene_biotype "protein_coding"; transcript_name "Mms22l-201"; transcript_source "ensembl"; transcript_biotype "protein_coding"; protein_id "ENSRNOP00000009545"; protein_version "5"; tag "Ensembl_canonical";
5	ENSEMBL114_rn	exon	43027202	43027264	0.155208418601378	+	.	gene_id "ENSRNOG00000006996"; transcript_id "ENSRNOG00000006996_tx_2"; exon_id "5_43027202_43027264_+"; exonnum "10"; txlen "4483";
5	ENSEMBL114_rn	exon	43027202	43027264	0.0915992094297257	+	.	gene_id "ENSRNOG00000006996"; transcript_id "ENSRNOG00000006996_tx_3"; exon_id "5_43027202_43027264_+"; exonnum "10"; txlen "4549";
5	sraer114_mid	exon	43027745	43027861	0.0915992094297257	+	.	gene_id "ENSRNOG00000006996"; transcript_id "ENSRNOG00000006996_tx_3"; exon_id "5_43027745_43027861_+"; exonnum "11"; txlen "4549";
5	ensembl	exon	43032275	43032394	0	+	.	gene_id "ENSRNOG00000006996"; gene_version "9"; transcript_id "ENSRNOT00000009545"; transcript_version "8"; exon_number "11"; gene_name "Mms22l"; gene_source "ensembl"; gene_biotype "protein_coding"; transcript_name "Mms22l-201"; transcript_source "ensembl"; transcript_biotype "protein_coding"; exon_id "ENSRNOE00000469580"; exon_version "1"; tag "Ensembl_canonical";
5	ensembl	CDS	43032275	43032394	0	+	0	gene_id "ENSRNOG00000006996"; gene_version "9"; transcript_id "ENSRNOT00000009545"; transcript_version "8"; exon_number "11"; gene_name "Mms22l"; gene_source "ensembl"; gene_biotype "protein_coding"; transcript_name "Mms22l-201"; transcript_source "ensembl"; transcript_biotype "protein_coding"; protein_id "ENSRNOP00000009545"; protein_version "5"; tag "Ensembl_canonical";
5	ENSEMBL114_rn	exon	43032275	43032394	0.155208418601378	+	.	gene_id "ENSRNOG00000006996"; transcript_id "ENSRNOG00000006996_tx_2"; exon_id "5_43032275_43032394_+"; exonnum "11"; txlen "4483";
5	ENSEMBL114_rn	exon	43032275	43032394	0.0915992094297257	+	.	gene_id "ENSRNOG00000006996"; transcript_id "ENSRNOG00000006996_tx_3"; exon_id "5_43032275_43032394_+"; exonnum "12"; txlen "4549";
5	ensembl	exon	43035842	43036068	0	+	.	gene_id "ENSRNOG00000006996"; gene_version "9"; transcript_id "ENSRNOT00000009545"; transcript_version "8"; exon_number "12"; gene_name "Mms22l"; gene_source "ensembl"; gene_biotype "protein_coding"; transcript_name "Mms22l-201"; transcript_source "ensembl"; transcript_biotype "protein_coding"; exon_id "ENSRNOE00000511638"; exon_version "1"; tag "Ensembl_canonical";
5	ensembl	CDS	43035842	43036068	0	+	0	gene_id "ENSRNOG00000006996"; gene_version "9"; transcript_id "ENSRNOT00000009545"; transcript_version "8"; exon_number "12"; gene_name "Mms22l"; gene_source "ensembl"; gene_biotype "protein_coding"; transcript_name "Mms22l-201"; transcript_source "ensembl"; transcript_biotype "protein_coding"; protein_id "ENSRNOP00000009545"; protein_version "5"; tag "Ensembl_canonical";
5	ENSEMBL114_rn	exon	43035842	43036068	0.155208418601378	+	.	gene_id "ENSRNOG00000006996"; transcript_id "ENSRNOG00000006996_tx_2"; exon_id "5_43035842_43036068_+"; exonnum "12"; txlen "4483";
5	ENSEMBL114_rn	exon	43035842	43036068	0.0915992094297257	+	.	gene_id "ENSRNOG00000006996"; transcript_id "ENSRNOG00000006996_tx_3"; exon_id "5_43035842_43036068_+"; exonnum "13"; txlen "4549";
5	ensembl	exon	43037920	43038429	0	+	.	gene_id "ENSRNOG00000006996"; gene_version "9"; transcript_id "ENSRNOT00000009545"; transcript_version "8"; exon_number "13"; gene_name "Mms22l"; gene_source "ensembl"; gene_biotype "protein_coding"; transcript_name "Mms22l-201"; transcript_source "ensembl"; transcript_biotype "protein_coding"; exon_id "ENSRNOE00000511322"; exon_version "1"; tag "Ensembl_canonical";
5	ensembl	CDS	43037920	43038429	0	+	1	gene_id "ENSRNOG00000006996"; gene_version "9"; transcript_id "ENSRNOT00000009545"; transcript_version "8"; exon_number "13"; gene_name "Mms22l"; gene_source "ensembl"; gene_biotype "protein_coding"; transcript_name "Mms22l-201"; transcript_source "ensembl"; transcript_biotype "protein_coding"; protein_id "ENSRNOP00000009545"; protein_version "5"; tag "Ensembl_canonical";
5	ENSEMBL114_rn	exon	43037920	43038429	0.155208418601378	+	.	gene_id "ENSRNOG00000006996"; transcript_id "ENSRNOG00000006996_tx_2"; exon_id "5_43037920_43038429_+"; exonnum "13"; txlen "4483";
5	ENSEMBL114_rn	exon	43037920	43038429	0.0915992094297257	+	.	gene_id "ENSRNOG00000006996"; transcript_id "ENSRNOG00000006996_tx_3"; exon_id "5_43037920_43038429_+"; exonnum "14"; txlen "4549";
5	ensembl	exon	43077874	43078067	0	+	.	gene_id "ENSRNOG00000006996"; gene_version "9"; transcript_id "ENSRNOT00000009545"; transcript_version "8"; exon_number "14"; gene_name "Mms22l"; gene_source "ensembl"; gene_biotype "protein_coding"; transcript_name "Mms22l-201"; transcript_source "ensembl"; transcript_biotype "protein_coding"; exon_id "ENSRNOE00000469536"; exon_version "1"; tag "Ensembl_canonical";
5	ensembl	CDS	43077874	43078067	0	+	1	gene_id "ENSRNOG00000006996"; gene_version "9"; transcript_id "ENSRNOT00000009545"; transcript_version "8"; exon_number "14"; gene_name "Mms22l"; gene_source "ensembl"; gene_biotype "protein_coding"; transcript_name "Mms22l-201"; transcript_source "ensembl"; transcript_biotype "protein_coding"; protein_id "ENSRNOP00000009545"; protein_version "5"; tag "Ensembl_canonical";
5	ENSEMBL114_rn	exon	43077874	43078067	0.155208418601378	+	.	gene_id "ENSRNOG00000006996"; transcript_id "ENSRNOG00000006996_tx_2"; exon_id "5_43077874_43078067_+"; exonnum "14"; txlen "4483";
5	ENSEMBL114_rn	exon	43077874	43078067	0.0915992094297257	+	.	gene_id "ENSRNOG00000006996"; transcript_id "ENSRNOG00000006996_tx_3"; exon_id "5_43077874_43078067_+"; exonnum "15"; txlen "4549";
5	ensembl	exon	43082700	43082850	0	+	.	gene_id "ENSRNOG00000006996"; gene_version "9"; transcript_id "ENSRNOT00000009545"; transcript_version "8"; exon_number "15"; gene_name "Mms22l"; gene_source "ensembl"; gene_biotype "protein_coding"; transcript_name "Mms22l-201"; transcript_source "ensembl"; transcript_biotype "protein_coding"; exon_id "ENSRNOE00000480647"; exon_version "1"; tag "Ensembl_canonical";
5	ensembl	CDS	43082700	43082850	0	+	2	gene_id "ENSRNOG00000006996"; gene_version "9"; transcript_id "ENSRNOT00000009545"; transcript_version "8"; exon_number "15"; gene_name "Mms22l"; gene_source "ensembl"; gene_biotype "protein_coding"; transcript_name "Mms22l-201"; transcript_source "ensembl"; transcript_biotype "protein_coding"; protein_id "ENSRNOP00000009545"; protein_version "5"; tag "Ensembl_canonical";
5	ENSEMBL114_rn	exon	43082700	43082850	0.155208418601378	+	.	gene_id "ENSRNOG00000006996"; transcript_id "ENSRNOG00000006996_tx_2"; exon_id "5_43082700_43082850_+"; exonnum "15"; txlen "4483";
5	ENSEMBL114_rn	exon	43082700	43082850	0.0915992094297257	+	.	gene_id "ENSRNOG00000006996"; transcript_id "ENSRNOG00000006996_tx_3"; exon_id "5_43082700_43082850_+"; exonnum "16"; txlen "4549";
5	ensembl	exon	43086376	43086524	0	+	.	gene_id "ENSRNOG00000006996"; gene_version "9"; transcript_id "ENSRNOT00000009545"; transcript_version "8"; exon_number "16"; gene_name "Mms22l"; gene_source "ensembl"; gene_biotype "protein_coding"; transcript_name "Mms22l-201"; transcript_source "ensembl"; transcript_biotype "protein_coding"; exon_id "ENSRNOE00000414052"; exon_version "1"; tag "Ensembl_canonical";
5	ensembl	CDS	43086376	43086524	0	+	1	gene_id "ENSRNOG00000006996"; gene_version "9"; transcript_id "ENSRNOT00000009545"; transcript_version "8"; exon_number "16"; gene_name "Mms22l"; gene_source "ensembl"; gene_biotype "protein_coding"; transcript_name "Mms22l-201"; transcript_source "ensembl"; transcript_biotype "protein_coding"; protein_id "ENSRNOP00000009545"; protein_version "5"; tag "Ensembl_canonical";
5	ENSEMBL114_rn	exon	43086376	43086524	0.155208418601378	+	.	gene_id "ENSRNOG00000006996"; transcript_id "ENSRNOG00000006996_tx_2"; exon_id "5_43086376_43086524_+"; exonnum "16"; txlen "4483";
5	ENSEMBL114_rn	exon	43086376	43086524	0.0915992094297257	+	.	gene_id "ENSRNOG00000006996"; transcript_id "ENSRNOG00000006996_tx_3"; exon_id "5_43086376_43086524_+"; exonnum "17"; txlen "4549";
5	ensembl	exon	43087261	43087403	0	+	.	gene_id "ENSRNOG00000006996"; gene_version "9"; transcript_id "ENSRNOT00000009545"; transcript_version "8"; exon_number "17"; gene_name "Mms22l"; gene_source "ensembl"; gene_biotype "protein_coding"; transcript_name "Mms22l-201"; transcript_source "ensembl"; transcript_biotype "protein_coding"; exon_id "ENSRNOE00000480593"; exon_version "1"; tag "Ensembl_canonical";
5	ensembl	CDS	43087261	43087403	0	+	2	gene_id "ENSRNOG00000006996"; gene_version "9"; transcript_id "ENSRNOT00000009545"; transcript_version "8"; exon_number "17"; gene_name "Mms22l"; gene_source "ensembl"; gene_biotype "protein_coding"; transcript_name "Mms22l-201"; transcript_source "ensembl"; transcript_biotype "protein_coding"; protein_id "ENSRNOP00000009545"; protein_version "5"; tag "Ensembl_canonical";
5	ENSEMBL114_rn	exon	43087261	43087403	0.155208418601378	+	.	gene_id "ENSRNOG00000006996"; transcript_id "ENSRNOG00000006996_tx_2"; exon_id "5_43087261_43087403_+"; exonnum "17"; txlen "4483";
5	ENSEMBL114_rn	exon	43087261	43087403	0.0915992094297257	+	.	gene_id "ENSRNOG00000006996"; transcript_id "ENSRNOG00000006996_tx_3"; exon_id "5_43087261_43087403_+"; exonnum "18"; txlen "4549";
5	sraer114_mid	exon	43087878	43087928	0.155208418601378	+	.	gene_id "ENSRNOG00000006996"; transcript_id "ENSRNOG00000006996_tx_2"; exon_id "5_43087878_43087928_+"; exonnum "18"; txlen "4483";
5	ensembl	exon	43093069	43093228	0	+	.	gene_id "ENSRNOG00000006996"; gene_version "9"; transcript_id "ENSRNOT00000009545"; transcript_version "8"; exon_number "18"; gene_name "Mms22l"; gene_source "ensembl"; gene_biotype "protein_coding"; transcript_name "Mms22l-201"; transcript_source "ensembl"; transcript_biotype "protein_coding"; exon_id "ENSRNOE00000489343"; exon_version "1"; tag "Ensembl_canonical";
5	ensembl	CDS	43093069	43093228	0	+	0	gene_id "ENSRNOG00000006996"; gene_version "9"; transcript_id "ENSRNOT00000009545"; transcript_version "8"; exon_number "18"; gene_name "Mms22l"; gene_source "ensembl"; gene_biotype "protein_coding"; transcript_name "Mms22l-201"; transcript_source "ensembl"; transcript_biotype "protein_coding"; protein_id "ENSRNOP00000009545"; protein_version "5"; tag "Ensembl_canonical";
5	ENSEMBL114_rn	exon	43093069	43093228	0.155208418601378	+	.	gene_id "ENSRNOG00000006996"; transcript_id "ENSRNOG00000006996_tx_2"; exon_id "5_43093069_43093228_+"; exonnum "19"; txlen "4483";
5	ENSEMBL114_rn	exon	43093069	43093228	0.0915992094297257	+	.	gene_id "ENSRNOG00000006996"; transcript_id "ENSRNOG00000006996_tx_3"; exon_id "5_43093069_43093228_+"; exonnum "19"; txlen "4549";
5	ensembl	exon	43095125	43095294	0	+	.	gene_id "ENSRNOG00000006996"; gene_version "9"; transcript_id "ENSRNOT00000009545"; transcript_version "8"; exon_number "19"; gene_name "Mms22l"; gene_source "ensembl"; gene_biotype "protein_coding"; transcript_name "Mms22l-201"; transcript_source "ensembl"; transcript_biotype "protein_coding"; exon_id "ENSRNOE00000471993"; exon_version "1"; tag "Ensembl_canonical";
5	ensembl	CDS	43095125	43095294	0	+	2	gene_id "ENSRNOG00000006996"; gene_version "9"; transcript_id "ENSRNOT00000009545"; transcript_version "8"; exon_number "19"; gene_name "Mms22l"; gene_source "ensembl"; gene_biotype "protein_coding"; transcript_name "Mms22l-201"; transcript_source "ensembl"; transcript_biotype "protein_coding"; protein_id "ENSRNOP00000009545"; protein_version "5"; tag "Ensembl_canonical";
5	ENSEMBL114_rn	exon	43095125	43095294	0.155208418601378	+	.	gene_id "ENSRNOG00000006996"; transcript_id "ENSRNOG00000006996_tx_2"; exon_id "5_43095125_43095294_+"; exonnum "20"; txlen "4483";
5	ENSEMBL114_rn	exon	43095125	43095294	0.0915992094297257	+	.	gene_id "ENSRNOG00000006996"; transcript_id "ENSRNOG00000006996_tx_3"; exon_id "5_43095125_43095294_+"; exonnum "20"; txlen "4549";
5	ensembl	exon	43098317	43098528	0	+	.	gene_id "ENSRNOG00000006996"; gene_version "9"; transcript_id "ENSRNOT00000009545"; transcript_version "8"; exon_number "20"; gene_name "Mms22l"; gene_source "ensembl"; gene_biotype "protein_coding"; transcript_name "Mms22l-201"; transcript_source "ensembl"; transcript_biotype "protein_coding"; exon_id "ENSRNOE00000468406"; exon_version "1"; tag "Ensembl_canonical";
5	ensembl	CDS	43098317	43098528	0	+	0	gene_id "ENSRNOG00000006996"; gene_version "9"; transcript_id "ENSRNOT00000009545"; transcript_version "8"; exon_number "20"; gene_name "Mms22l"; gene_source "ensembl"; gene_biotype "protein_coding"; transcript_name "Mms22l-201"; transcript_source "ensembl"; transcript_biotype "protein_coding"; protein_id "ENSRNOP00000009545"; protein_version "5"; tag "Ensembl_canonical";
5	ENSEMBL114_rn	exon	43098317	43098528	0.155208418601378	+	.	gene_id "ENSRNOG00000006996"; transcript_id "ENSRNOG00000006996_tx_2"; exon_id "5_43098317_43098528_+"; exonnum "21"; txlen "4483";
5	ENSEMBL114_rn	exon	43098317	43098528	0.0915992094297257	+	.	gene_id "ENSRNOG00000006996"; transcript_id "ENSRNOG00000006996_tx_3"; exon_id "5_43098317_43098528_+"; exonnum "21"; txlen "4549";
5	ensembl	exon	43103555	43103718	0	+	.	gene_id "ENSRNOG00000006996"; gene_version "9"; transcript_id "ENSRNOT00000009545"; transcript_version "8"; exon_number "21"; gene_name "Mms22l"; gene_source "ensembl"; gene_biotype "protein_coding"; transcript_name "Mms22l-201"; transcript_source "ensembl"; transcript_biotype "protein_coding"; exon_id "ENSRNOE00000480808"; exon_version "1"; tag "Ensembl_canonical";
5	ensembl	CDS	43103555	43103718	0	+	1	gene_id "ENSRNOG00000006996"; gene_version "9"; transcript_id "ENSRNOT00000009545"; transcript_version "8"; exon_number "21"; gene_name "Mms22l"; gene_source "ensembl"; gene_biotype "protein_coding"; transcript_name "Mms22l-201"; transcript_source "ensembl"; transcript_biotype "protein_coding"; protein_id "ENSRNOP00000009545"; protein_version "5"; tag "Ensembl_canonical";
5	ENSEMBL114_rn	exon	43103555	43103718	0.155208418601378	+	.	gene_id "ENSRNOG00000006996"; transcript_id "ENSRNOG00000006996_tx_2"; exon_id "5_43103555_43103718_+"; exonnum "22"; txlen "4483";
5	ENSEMBL114_rn	exon	43103555	43103718	0.0915992094297257	+	.	gene_id "ENSRNOG00000006996"; transcript_id "ENSRNOG00000006996_tx_3"; exon_id "5_43103555_43103718_+"; exonnum "22"; txlen "4549";
5	ensembl	exon	43106165	43106261	0	+	.	gene_id "ENSRNOG00000006996"; gene_version "9"; transcript_id "ENSRNOT00000009545"; transcript_version "8"; exon_number "22"; gene_name "Mms22l"; gene_source "ensembl"; gene_biotype "protein_coding"; transcript_name "Mms22l-201"; transcript_source "ensembl"; transcript_biotype "protein_coding"; exon_id "ENSRNOE00000508742"; exon_version "1"; tag "Ensembl_canonical";
5	ensembl	CDS	43106165	43106261	0	+	2	gene_id "ENSRNOG00000006996"; gene_version "9"; transcript_id "ENSRNOT00000009545"; transcript_version "8"; exon_number "22"; gene_name "Mms22l"; gene_source "ensembl"; gene_biotype "protein_coding"; transcript_name "Mms22l-201"; transcript_source "ensembl"; transcript_biotype "protein_coding"; protein_id "ENSRNOP00000009545"; protein_version "5"; tag "Ensembl_canonical";
5	ENSEMBL114_rn	exon	43106165	43106261	0.155208418601378	+	.	gene_id "ENSRNOG00000006996"; transcript_id "ENSRNOG00000006996_tx_2"; exon_id "5_43106165_43106261_+"; exonnum "23"; txlen "4483";
5	ENSEMBL114_rn	exon	43106165	43106261	0.0915992094297257	+	.	gene_id "ENSRNOG00000006996"; transcript_id "ENSRNOG00000006996_tx_3"; exon_id "5_43106165_43106261_+"; exonnum "23"; txlen "4549";
5	ensembl	exon	43107536	43107703	0	+	.	gene_id "ENSRNOG00000006996"; gene_version "9"; transcript_id "ENSRNOT00000009545"; transcript_version "8"; exon_number "23"; gene_name "Mms22l"; gene_source "ensembl"; gene_biotype "protein_coding"; transcript_name "Mms22l-201"; transcript_source "ensembl"; transcript_biotype "protein_coding"; exon_id "ENSRNOE00000480175"; exon_version "1"; tag "Ensembl_canonical";
5	ensembl	CDS	43107536	43107703	0	+	1	gene_id "ENSRNOG00000006996"; gene_version "9"; transcript_id "ENSRNOT00000009545"; transcript_version "8"; exon_number "23"; gene_name "Mms22l"; gene_source "ensembl"; gene_biotype "protein_coding"; transcript_name "Mms22l-201"; transcript_source "ensembl"; transcript_biotype "protein_coding"; protein_id "ENSRNOP00000009545"; protein_version "5"; tag "Ensembl_canonical";
5	ENSEMBL114_rn	exon	43107536	43107703	0.155208418601378	+	.	gene_id "ENSRNOG00000006996"; transcript_id "ENSRNOG00000006996_tx_2"; exon_id "5_43107536_43107703_+"; exonnum "24"; txlen "4483";
5	ENSEMBL114_rn	exon	43107536	43107703	0.0915992094297257	+	.	gene_id "ENSRNOG00000006996"; transcript_id "ENSRNOG00000006996_tx_3"; exon_id "5_43107536_43107703_+"; exonnum "24"; txlen "4549";
5	ensembl	CDS	43110035	43110113	0	+	1	gene_id "ENSRNOG00000006996"; gene_version "9"; transcript_id "ENSRNOT00000009545"; transcript_version "8"; exon_number "24"; gene_name "Mms22l"; gene_source "ensembl"; gene_biotype "protein_coding"; transcript_name "Mms22l-201"; transcript_source "ensembl"; transcript_biotype "protein_coding"; protein_id "ENSRNOP00000009545"; protein_version "5"; tag "Ensembl_canonical";
5	ensembl	exon	43110035	43110369	0	+	.	gene_id "ENSRNOG00000006996"; gene_version "9"; transcript_id "ENSRNOT00000009545"; transcript_version "8"; exon_number "24"; gene_name "Mms22l"; gene_source "ensembl"; gene_biotype "protein_coding"; transcript_name "Mms22l-201"; transcript_source "ensembl"; transcript_biotype "protein_coding"; exon_id "ENSRNOE00000257070"; exon_version "7"; tag "Ensembl_canonical";
5	ENSEMBL114_rn	exon	43110035	43110369	0.155208418601378	+	.	gene_id "ENSRNOG00000006996"; transcript_id "ENSRNOG00000006996_tx_2"; exon_id "5_43110035_43110369_+"; exonnum "25"; txlen "4483";
5	ENSEMBL114_rn	exon	43110035	43110369	0.0915992094297257	+	.	gene_id "ENSRNOG00000006996"; transcript_id "ENSRNOG00000006996_tx_3"; exon_id "5_43110035_43110369_+"; exonnum "25"; txlen "4549";
5	ensembl	stop_codon	43110114	43110116	0	+	0	gene_id "ENSRNOG00000006996"; gene_version "9"; transcript_id "ENSRNOT00000009545"; transcript_version "8"; exon_number "24"; gene_name "Mms22l"; gene_source "ensembl"; gene_biotype "protein_coding"; transcript_name "Mms22l-201"; transcript_source "ensembl"; transcript_biotype "protein_coding"; tag "Ensembl_canonical";
5	ensembl	three_prime_utr	43110117	43110369	0	+	.	gene_id "ENSRNOG00000006996"; gene_version "9"; transcript_id "ENSRNOT00000009545"; transcript_version "8"; gene_name "Mms22l"; gene_source "ensembl"; gene_biotype "protein_coding"; transcript_name "Mms22l-201"; transcript_source "ensembl"; transcript_biotype "protein_coding"; tag "Ensembl_canonical";
5	sraer114_es	exon	43118127	43118184	0.0130856013471037	+	.	gene_id "sraer114_gene_11693"; transcript_id "sraer114_gene_11693_tx_11"; exon_id "5_43118127_43118184_+"; exonnum "1"; txlen "509";
5	sraer114_es	exon	43118127	43118184	0.0130856013471037	+	.	gene_id "sraer114_gene_11693"; transcript_id "sraer114_gene_11693_tx_12"; exon_id "5_43118127_43118184_+"; exonnum "1"; txlen "534";
5	sraer114_es	exon	43118127	43118184	0.0106623418383808	+	.	gene_id "sraer114_gene_11693"; transcript_id "sraer114_gene_11693_tx_14"; exon_id "5_43118127_43118184_+"; exonnum "1"; txlen "521";
5	sraer114_es	exon	43118127	43118184	0.0106623418383808	+	.	gene_id "sraer114_gene_11693"; transcript_id "sraer114_gene_11693_tx_17"; exon_id "5_43118127_43118184_+"; exonnum "1"; txlen "546";
5	sraer114_es	exon	43118127	43118184	0.00823908232965786	+	.	gene_id "sraer114_gene_11693"; transcript_id "sraer114_gene_11693_tx_21"; exon_id "5_43118127_43118184_+"; exonnum "1"; txlen "707";
5	sraer114_es	exon	43118127	43118184	0.00823908232965786	+	.	gene_id "sraer114_gene_11693"; transcript_id "sraer114_gene_11693_tx_22"; exon_id "5_43118127_43118184_+"; exonnum "1"; txlen "732";
5	sraer114_es	exon	43118127	43118184	0.00823908232965786	+	.	gene_id "sraer114_gene_11693"; transcript_id "sraer114_gene_11693_tx_23"; exon_id "5_43118127_43118184_+"; exonnum "1"; txlen "629";
5	sraer114_es	exon	43118127	43118184	0.00823908232965786	+	.	gene_id "sraer114_gene_11693"; transcript_id "sraer114_gene_11693_tx_24"; exon_id "5_43118127_43118184_+"; exonnum "1"; txlen "635";
5	sraer114_es	exon	43118127	43118184	0.00823908232965786	+	.	gene_id "sraer114_gene_11693"; transcript_id "sraer114_gene_11693_tx_25"; exon_id "5_43118127_43118184_+"; exonnum "1"; txlen "660";
5	sraer114_es	exon	43118127	43118184	0.0309935481717642	+	.	gene_id "sraer114_gene_11693"; transcript_id "sraer114_gene_11693_tx_3"; exon_id "5_43118127_43118184_+"; exonnum "1"; txlen "593";
5	sraer114_es	exon	43118127	43118184	0.0276251583994411	+	.	gene_id "sraer114_gene_11693"; transcript_id "sraer114_gene_11693_tx_6"; exon_id "5_43118127_43118184_+"; exonnum "1"; txlen "515";
5	sraer114_es	exon	43118127	43118184	0.0179321203645495	+	.	gene_id "sraer114_gene_11693"; transcript_id "sraer114_gene_11693_tx_8"; exon_id "5_43118127_43118184_+"; exonnum "1"; txlen "618";
5	sraer114_mid	exon	43119344	43119446	0.0130856013471037	+	.	gene_id "sraer114_gene_11693"; transcript_id "sraer114_gene_11693_tx_12"; exon_id "5_43119344_43119446_+"; exonnum "2"; txlen "534";
5	sraer114_mid	exon	43119344	43119446	0.0106623418383808	+	.	gene_id "sraer114_gene_11693"; transcript_id "sraer114_gene_11693_tx_17"; exon_id "5_43119344_43119446_+"; exonnum "2"; txlen "546";
5	sraer114_mid	exon	43119344	43119446	0.00823908232965786	+	.	gene_id "sraer114_gene_11693"; transcript_id "sraer114_gene_11693_tx_22"; exon_id "5_43119344_43119446_+"; exonnum "2"; txlen "732";
5	sraer114_mid	exon	43119344	43119446	0.00823908232965786	+	.	gene_id "sraer114_gene_11693"; transcript_id "sraer114_gene_11693_tx_25"; exon_id "5_43119344_43119446_+"; exonnum "2"; txlen "660";
5	sraer114_mid	exon	43119344	43119446	0.0179321203645495	+	.	gene_id "sraer114_gene_11693"; transcript_id "sraer114_gene_11693_tx_8"; exon_id "5_43119344_43119446_+"; exonnum "2"; txlen "618";
5	sraer114_mid	exon	43119369	43119446	0.0130856013471037	+	.	gene_id "sraer114_gene_11693"; transcript_id "sraer114_gene_11693_tx_11"; exon_id "5_43119369_43119446_+"; exonnum "2"; txlen "509";
5	sraer114_mid	exon	43119369	43119446	0.0106623418383808	+	.	gene_id "sraer114_gene_11693"; transcript_id "sraer114_gene_11693_tx_14"; exon_id "5_43119369_43119446_+"; exonnum "2"; txlen "521";
5	sraer114_mid	exon	43119369	43119446	0.00823908232965786	+	.	gene_id "sraer114_gene_11693"; transcript_id "sraer114_gene_11693_tx_21"; exon_id "5_43119369_43119446_+"; exonnum "2"; txlen "707";
5	sraer114_mid	exon	43119369	43119446	0.00823908232965786	+	.	gene_id "sraer114_gene_11693"; transcript_id "sraer114_gene_11693_tx_24"; exon_id "5_43119369_43119446_+"; exonnum "2"; txlen "635";
5	sraer114_mid	exon	43119369	43119446	0.0309935481717642	+	.	gene_id "sraer114_gene_11693"; transcript_id "sraer114_gene_11693_tx_3"; exon_id "5_43119369_43119446_+"; exonnum "2"; txlen "593";
5	sraer114_mid	exon	43119745	43119816	0.0130856013471037	+	.	gene_id "sraer114_gene_11693"; transcript_id "sraer114_gene_11693_tx_11"; exon_id "5_43119745_43119816_+"; exonnum "3"; txlen "509";
5	sraer114_mid	exon	43119745	43119816	0.0130856013471037	+	.	gene_id "sraer114_gene_11693"; transcript_id "sraer114_gene_11693_tx_12"; exon_id "5_43119745_43119816_+"; exonnum "3"; txlen "534";
5	sraer114_mid	exon	43119745	43119816	0.00823908232965786	+	.	gene_id "sraer114_gene_11693"; transcript_id "sraer114_gene_11693_tx_21"; exon_id "5_43119745_43119816_+"; exonnum "3"; txlen "707";
5	sraer114_mid	exon	43119745	43119816	0.00823908232965786	+	.	gene_id "sraer114_gene_11693"; transcript_id "sraer114_gene_11693_tx_22"; exon_id "5_43119745_43119816_+"; exonnum "3"; txlen "732";
5	sraer114_mid	exon	43119745	43119816	0.00823908232965786	+	.	gene_id "sraer114_gene_11693"; transcript_id "sraer114_gene_11693_tx_23"; exon_id "5_43119745_43119816_+"; exonnum "2"; txlen "629";
5	sraer114_mid	exon	43119745	43119816	0.0309935481717642	+	.	gene_id "sraer114_gene_11693"; transcript_id "sraer114_gene_11693_tx_3"; exon_id "5_43119745_43119816_+"; exonnum "3"; txlen "593";
5	sraer114_mid	exon	43119745	43119816	0.0276251583994411	+	.	gene_id "sraer114_gene_11693"; transcript_id "sraer114_gene_11693_tx_6"; exon_id "5_43119745_43119816_+"; exonnum "2"; txlen "515";
5	sraer114_mid	exon	43119745	43119816	0.0179321203645495	+	.	gene_id "sraer114_gene_11693"; transcript_id "sraer114_gene_11693_tx_8"; exon_id "5_43119745_43119816_+"; exonnum "3"; txlen "618";
5	sraer114_mid	exon	43120205	43120355	0.0130856013471037	+	.	gene_id "sraer114_gene_11693"; transcript_id "sraer114_gene_11693_tx_11"; exon_id "5_43120205_43120355_+"; exonnum "4"; txlen "509";
5	sraer114_mid	exon	43120205	43120355	0.0130856013471037	+	.	gene_id "sraer114_gene_11693"; transcript_id "sraer114_gene_11693_tx_12"; exon_id "5_43120205_43120355_+"; exonnum "4"; txlen "534";
5	sraer114_mid	exon	43120205	43120355	0.0106623418383808	+	.	gene_id "sraer114_gene_11693"; transcript_id "sraer114_gene_11693_tx_14"; exon_id "5_43120205_43120355_+"; exonnum "3"; txlen "521";
5	sraer114_mid	exon	43120205	43120355	0.0106623418383808	+	.	gene_id "sraer114_gene_11693"; transcript_id "sraer114_gene_11693_tx_17"; exon_id "5_43120205_43120355_+"; exonnum "3"; txlen "546";
5	sraer114_mid	exon	43120205	43120355	0.00823908232965786	+	.	gene_id "sraer114_gene_11693"; transcript_id "sraer114_gene_11693_tx_21"; exon_id "5_43120205_43120355_+"; exonnum "4"; txlen "707";
5	sraer114_mid	exon	43120205	43120355	0.00823908232965786	+	.	gene_id "sraer114_gene_11693"; transcript_id "sraer114_gene_11693_tx_22"; exon_id "5_43120205_43120355_+"; exonnum "4"; txlen "732";
5	sraer114_mid	exon	43120205	43120355	0.00823908232965786	+	.	gene_id "sraer114_gene_11693"; transcript_id "sraer114_gene_11693_tx_23"; exon_id "5_43120205_43120355_+"; exonnum "3"; txlen "629";
5	sraer114_mid	exon	43120205	43120355	0.00823908232965786	+	.	gene_id "sraer114_gene_11693"; transcript_id "sraer114_gene_11693_tx_24"; exon_id "5_43120205_43120355_+"; exonnum "3"; txlen "635";
5	sraer114_mid	exon	43120205	43120355	0.00823908232965786	+	.	gene_id "sraer114_gene_11693"; transcript_id "sraer114_gene_11693_tx_25"; exon_id "5_43120205_43120355_+"; exonnum "3"; txlen "660";
5	sraer114_mid	exon	43120205	43120355	0.0309935481717642	+	.	gene_id "sraer114_gene_11693"; transcript_id "sraer114_gene_11693_tx_3"; exon_id "5_43120205_43120355_+"; exonnum "4"; txlen "593";
5	sraer114_mid	exon	43120205	43120355	0.0276251583994411	+	.	gene_id "sraer114_gene_11693"; transcript_id "sraer114_gene_11693_tx_6"; exon_id "5_43120205_43120355_+"; exonnum "3"; txlen "515";
5	sraer114_mid	exon	43120205	43120355	0.0179321203645495	+	.	gene_id "sraer114_gene_11693"; transcript_id "sraer114_gene_11693_tx_8"; exon_id "5_43120205_43120355_+"; exonnum "4"; txlen "618";
5	sraer114_mid	exon	43121231	43121344	0.0130856013471037	+	.	gene_id "sraer114_gene_11693"; transcript_id "sraer114_gene_11693_tx_11"; exon_id "5_43121231_43121344_+"; exonnum "5"; txlen "509";
5	sraer114_mid	exon	43121231	43121344	0.0130856013471037	+	.	gene_id "sraer114_gene_11693"; transcript_id "sraer114_gene_11693_tx_12"; exon_id "5_43121231_43121344_+"; exonnum "5"; txlen "534";
5	sraer114_mid	exon	43121231	43121344	0.00823908232965786	+	.	gene_id "sraer114_gene_11693"; transcript_id "sraer114_gene_11693_tx_21"; exon_id "5_43121231_43121344_+"; exonnum "5"; txlen "707";
5	sraer114_mid	exon	43121231	43121344	0.00823908232965786	+	.	gene_id "sraer114_gene_11693"; transcript_id "sraer114_gene_11693_tx_22"; exon_id "5_43121231_43121344_+"; exonnum "5"; txlen "732";
5	sraer114_mid	exon	43121231	43121344	0.00823908232965786	+	.	gene_id "sraer114_gene_11693"; transcript_id "sraer114_gene_11693_tx_23"; exon_id "5_43121231_43121344_+"; exonnum "4"; txlen "629";
5	sraer114_mid	exon	43121231	43121344	0.00823908232965786	+	.	gene_id "sraer114_gene_11693"; transcript_id "sraer114_gene_11693_tx_24"; exon_id "5_43121231_43121344_+"; exonnum "4"; txlen "635";
5	sraer114_mid	exon	43121231	43121344	0.00823908232965786	+	.	gene_id "sraer114_gene_11693"; transcript_id "sraer114_gene_11693_tx_25"; exon_id "5_43121231_43121344_+"; exonnum "4"; txlen "660";
5	sraer114_ss	exon	43121636	43121671	0.0130856013471037	+	.	gene_id "sraer114_gene_11693"; transcript_id "sraer114_gene_11693_tx_11"; exon_id "5_43121636_43121671_+"; exonnum "6"; txlen "509";
5	sraer114_ss	exon	43121636	43121671	0.0130856013471037	+	.	gene_id "sraer114_gene_11693"; transcript_id "sraer114_gene_11693_tx_12"; exon_id "5_43121636_43121671_+"; exonnum "6"; txlen "534";
5	sraer114_ss	exon	43125031	43125264	0.0106623418383808	+	.	gene_id "sraer114_gene_11693"; transcript_id "sraer114_gene_11693_tx_14"; exon_id "5_43125031_43125264_+"; exonnum "4"; txlen "521";
5	sraer114_ss	exon	43125031	43125264	0.0106623418383808	+	.	gene_id "sraer114_gene_11693"; transcript_id "sraer114_gene_11693_tx_17"; exon_id "5_43125031_43125264_+"; exonnum "4"; txlen "546";
5	sraer114_ss	exon	43125031	43125264	0.00823908232965786	+	.	gene_id "sraer114_gene_11693"; transcript_id "sraer114_gene_11693_tx_21"; exon_id "5_43125031_43125264_+"; exonnum "6"; txlen "707";
5	sraer114_ss	exon	43125031	43125264	0.00823908232965786	+	.	gene_id "sraer114_gene_11693"; transcript_id "sraer114_gene_11693_tx_22"; exon_id "5_43125031_43125264_+"; exonnum "6"; txlen "732";
5	sraer114_ss	exon	43125031	43125264	0.00823908232965786	+	.	gene_id "sraer114_gene_11693"; transcript_id "sraer114_gene_11693_tx_23"; exon_id "5_43125031_43125264_+"; exonnum "5"; txlen "629";
5	sraer114_ss	exon	43125031	43125264	0.00823908232965786	+	.	gene_id "sraer114_gene_11693"; transcript_id "sraer114_gene_11693_tx_24"; exon_id "5_43125031_43125264_+"; exonnum "5"; txlen "635";
5	sraer114_ss	exon	43125031	43125264	0.00823908232965786	+	.	gene_id "sraer114_gene_11693"; transcript_id "sraer114_gene_11693_tx_25"; exon_id "5_43125031_43125264_+"; exonnum "5"; txlen "660";
5	sraer114_ss	exon	43125031	43125264	0.0309935481717642	+	.	gene_id "sraer114_gene_11693"; transcript_id "sraer114_gene_11693_tx_3"; exon_id "5_43125031_43125264_+"; exonnum "5"; txlen "593";
5	sraer114_ss	exon	43125031	43125264	0.0276251583994411	+	.	gene_id "sraer114_gene_11693"; transcript_id "sraer114_gene_11693_tx_6"; exon_id "5_43125031_43125264_+"; exonnum "4"; txlen "515";
5	sraer114_ss	exon	43125031	43125264	0.0179321203645495	+	.	gene_id "sraer114_gene_11693"; transcript_id "sraer114_gene_11693_tx_8"; exon_id "5_43125031_43125264_+"; exonnum "5"; txlen "618";
5	sraer114_es	exon	43306114	43306370	2.58957605022045	+	.	gene_id "sraer114_gene_11694"; transcript_id "sraer114_gene_11694_tx_1"; exon_id "5_43306114_43306370_+"; exonnum "1"; txlen "515";
5	sraer114_es	exon	43306216	43306491	0.17133611268644	+	.	gene_id "sraer114_gene_11694"; transcript_id "sraer114_gene_11694_tx_3"; exon_id "5_43306216_43306491_+"; exonnum "1"; txlen "534";
5	sraer114_ss	exon	43306986	43307243	2.58957605022045	+	.	gene_id "sraer114_gene_11694"; transcript_id "sraer114_gene_11694_tx_1"; exon_id "5_43306986_43307243_+"; exonnum "2"; txlen "515";
5	sraer114_ss	exon	43306986	43307243	0.17133611268644	+	.	gene_id "sraer114_gene_11694"; transcript_id "sraer114_gene_11694_tx_3"; exon_id "5_43306986_43307243_+"; exonnum "2"; txlen "534";
5	sraer114_es	exon	43365156	43365361	0.0460274844748833	+	.	gene_id "sraer114_gene_17406"; transcript_id "sraer114_gene_17406_tx_1"; exon_id "5_43365156_43365361_+"; exonnum "1"; txlen "1381";
5	sraer114_ss	exon	43370089	43371263	0.0460274844748833	+	.	gene_id "sraer114_gene_17406"; transcript_id "sraer114_gene_17406_tx_1"; exon_id "5_43370089_43371263_+"; exonnum "2"; txlen "1381";
5	ensembl	exon	43395628	43395651	0	+	.	gene_id "ENSRNOG00000007675"; gene_version "5"; transcript_id "ENSRNOT00000010073"; transcript_version "7"; exon_number "1"; gene_name "Gpr63"; gene_source "ensembl"; gene_biotype "protein_coding"; transcript_name "Gpr63-201"; transcript_source "ensembl"; transcript_biotype "protein_coding"; exon_id "ENSRNOE00000706352"; exon_version "1";
5	ensembl	five_prime_utr	43395628	43395651	0	+	.	gene_id "ENSRNOG00000007675"; gene_version "5"; transcript_id "ENSRNOT00000010073"; transcript_version "7"; gene_name "Gpr63"; gene_source "ensembl"; gene_biotype "protein_coding"; transcript_name "Gpr63-201"; transcript_source "ensembl"; transcript_biotype "protein_coding";
5	ensembl	transcript	43395628	43522510	0	+	.	gene_id "ENSRNOG00000007675"; gene_version "5"; transcript_id "ENSRNOT00000010073"; transcript_version "7"; gene_name "Gpr63"; gene_source "ensembl"; gene_biotype "protein_coding"; transcript_name "Gpr63-201"; transcript_source "ensembl"; transcript_biotype "protein_coding";
5	ensembl	gene	43395628	43524265	0	+	.	gene_id "ENSRNOG00000007675"; gene_version "5"; gene_name "Gpr63"; gene_source "ensembl"; gene_biotype "protein_coding";
5	ensembl	exon	43395993	43396073	0	+	.	gene_id "ENSRNOG00000007675"; gene_version "5"; transcript_id "ENSRNOT00000010073"; transcript_version "7"; exon_number "2"; gene_name "Gpr63"; gene_source "ensembl"; gene_biotype "protein_coding"; transcript_name "Gpr63-201"; transcript_source "ensembl"; transcript_biotype "protein_coding"; exon_id "ENSRNOE00000740642"; exon_version "1";
5	ensembl	five_prime_utr	43395993	43396073	0	+	.	gene_id "ENSRNOG00000007675"; gene_version "5"; transcript_id "ENSRNOT00000010073"; transcript_version "7"; gene_name "Gpr63"; gene_source "ensembl"; gene_biotype "protein_coding"; transcript_name "Gpr63-201"; transcript_source "ensembl"; transcript_biotype "protein_coding";
5	ensembl	exon	43401765	43401966	0	+	.	gene_id "ENSRNOG00000007675"; gene_version "5"; transcript_id "ENSRNOT00000129488"; transcript_version "1"; exon_number "1"; gene_name "Gpr63"; gene_source "ensembl"; gene_biotype "protein_coding"; transcript_name "Gpr63-209"; transcript_source "ensembl"; transcript_biotype "protein_coding"; exon_id "ENSRNOE00000652672"; exon_version "2"; tag "Ensembl_canonical";
5	ensembl	five_prime_utr	43401765	43401966	0	+	.	gene_id "ENSRNOG00000007675"; gene_version "5"; transcript_id "ENSRNOT00000129488"; transcript_version "1"; gene_name "Gpr63"; gene_source "ensembl"; gene_biotype "protein_coding"; transcript_name "Gpr63-209"; transcript_source "ensembl"; transcript_biotype "protein_coding"; tag "Ensembl_canonical";
5	ensembl	transcript	43401765	43524265	0	+	.	gene_id "ENSRNOG00000007675"; gene_version "5"; transcript_id "ENSRNOT00000129488"; transcript_version "1"; gene_name "Gpr63"; gene_source "ensembl"; gene_biotype "protein_coding"; transcript_name "Gpr63-209"; transcript_source "ensembl"; transcript_biotype "protein_coding"; tag "Ensembl_canonical";
5	ensembl	exon	43401770	43401966	0	+	.	gene_id "ENSRNOG00000007675"; gene_version "5"; transcript_id "ENSRNOT00000010073"; transcript_version "7"; exon_number "3"; gene_name "Gpr63"; gene_source "ensembl"; gene_biotype "protein_coding"; transcript_name "Gpr63-201"; transcript_source "ensembl"; transcript_biotype "protein_coding"; exon_id "ENSRNOE00000292587"; exon_version "4";
5	ensembl	five_prime_utr	43401770	43401966	0	+	.	gene_id "ENSRNOG00000007675"; gene_version "5"; transcript_id "ENSRNOT00000010073"; transcript_version "7"; gene_name "Gpr63"; gene_source "ensembl"; gene_biotype "protein_coding"; transcript_name "Gpr63-201"; transcript_source "ensembl"; transcript_biotype "protein_coding";
5	ENSEMBL114_rn	exon	43401770	43401966	802.280704497624	+	.	gene_id "ENSRNOG00000007675"; transcript_id "ENSRNOG00000007675_tx_1"; exon_id "5_43401770_43401966_+"; exonnum "1"; txlen "676";
5	ensembl	exon	43402229	43402332	0	+	.	gene_id "ENSRNOG00000007675"; gene_version "5"; transcript_id "ENSRNOT00000129488"; transcript_version "1"; exon_number "2"; gene_name "Gpr63"; gene_source "ensembl"; gene_biotype "protein_coding"; transcript_name "Gpr63-209"; transcript_source "ensembl"; transcript_biotype "protein_coding"; exon_id "ENSRNOE00000331662"; exon_version "1"; tag "Ensembl_canonical";
5	ensembl	five_prime_utr	43402229	43402332	0	+	.	gene_id "ENSRNOG00000007675"; gene_version "5"; transcript_id "ENSRNOT00000129488"; transcript_version "1"; gene_name "Gpr63"; gene_source "ensembl"; gene_biotype "protein_coding"; transcript_name "Gpr63-209"; transcript_source "ensembl"; transcript_biotype "protein_coding"; tag "Ensembl_canonical";
5	ensembl	exon	43402229	43402332	0	+	.	gene_id "ENSRNOG00000007675"; gene_version "5"; transcript_id "ENSRNOT00000010073"; transcript_version "7"; exon_number "4"; gene_name "Gpr63"; gene_source "ensembl"; gene_biotype "protein_coding"; transcript_name "Gpr63-201"; transcript_source "ensembl"; transcript_biotype "protein_coding"; exon_id "ENSRNOE00000331662"; exon_version "1";
5	ensembl	five_prime_utr	43402229	43402332	0	+	.	gene_id "ENSRNOG00000007675"; gene_version "5"; transcript_id "ENSRNOT00000010073"; transcript_version "7"; gene_name "Gpr63"; gene_source "ensembl"; gene_biotype "protein_coding"; transcript_name "Gpr63-201"; transcript_source "ensembl"; transcript_biotype "protein_coding";
5	ENSEMBL114_rn	exon	43402229	43402332	802.280704497624	+	.	gene_id "ENSRNOG00000007675"; transcript_id "ENSRNOG00000007675_tx_1"; exon_id "5_43402229_43402332_+"; exonnum "2"; txlen "676";
5	sraer114_ss	exon	43405191	43405565	802.280704497624	+	.	gene_id "ENSRNOG00000007675"; transcript_id "ENSRNOG00000007675_tx_1"; exon_id "5_43405191_43405565_+"; exonnum "3"; txlen "676";
5	ensembl	exon	43405191	43408344	0	+	.	gene_id "ENSRNOG00000007675"; gene_version "5"; transcript_id "ENSRNOT00000129488"; transcript_version "1"; exon_number "3"; gene_name "Gpr63"; gene_source "ensembl"; gene_biotype "protein_coding"; transcript_name "Gpr63-209"; transcript_source "ensembl"; transcript_biotype "protein_coding"; exon_id "ENSRNOE00000005018"; exon_version "7"; tag "Ensembl_canonical";
5	ensembl	five_prime_utr	43405191	43408344	0	+	.	gene_id "ENSRNOG00000007675"; gene_version "5"; transcript_id "ENSRNOT00000129488"; transcript_version "1"; gene_name "Gpr63"; gene_source "ensembl"; gene_biotype "protein_coding"; transcript_name "Gpr63-209"; transcript_source "ensembl"; transcript_biotype "protein_coding"; tag "Ensembl_canonical";
5	ensembl	exon	43405191	43408344	0	+	.	gene_id "ENSRNOG00000007675"; gene_version "5"; transcript_id "ENSRNOT00000010073"; transcript_version "7"; exon_number "5"; gene_name "Gpr63"; gene_source "ensembl"; gene_biotype "protein_coding"; transcript_name "Gpr63-201"; transcript_source "ensembl"; transcript_biotype "protein_coding"; exon_id "ENSRNOE00000005018"; exon_version "7";
5	ensembl	five_prime_utr	43405191	43408344	0	+	.	gene_id "ENSRNOG00000007675"; gene_version "5"; transcript_id "ENSRNOT00000010073"; transcript_version "7"; gene_name "Gpr63"; gene_source "ensembl"; gene_biotype "protein_coding"; transcript_name "Gpr63-201"; transcript_source "ensembl"; transcript_biotype "protein_coding";
5	ensembl	exon	43409784	43409897	0	+	.	gene_id "ENSRNOG00000007675"; gene_version "5"; transcript_id "ENSRNOT00000129488"; transcript_version "1"; exon_number "4"; gene_name "Gpr63"; gene_source "ensembl"; gene_biotype "protein_coding"; transcript_name "Gpr63-209"; transcript_source "ensembl"; transcript_biotype "protein_coding"; exon_id "ENSRNOE00000737265"; exon_version "1"; tag "Ensembl_canonical";
5	ensembl	five_prime_utr	43409784	43409897	0	+	.	gene_id "ENSRNOG00000007675"; gene_version "5"; transcript_id "ENSRNOT00000129488"; transcript_version "1"; gene_name "Gpr63"; gene_source "ensembl"; gene_biotype "protein_coding"; transcript_name "Gpr63-209"; transcript_source "ensembl"; transcript_biotype "protein_coding"; tag "Ensembl_canonical";
5	ensembl	exon	43409784	43409897	0	+	.	gene_id "ENSRNOG00000007675"; gene_version "5"; transcript_id "ENSRNOT00000010073"; transcript_version "7"; exon_number "6"; gene_name "Gpr63"; gene_source "ensembl"; gene_biotype "protein_coding"; transcript_name "Gpr63-201"; transcript_source "ensembl"; transcript_biotype "protein_coding"; exon_id "ENSRNOE00000737265"; exon_version "1";
5	ensembl	five_prime_utr	43409784	43409897	0	+	.	gene_id "ENSRNOG00000007675"; gene_version "5"; transcript_id "ENSRNOT00000010073"; transcript_version "7"; gene_name "Gpr63"; gene_source "ensembl"; gene_biotype "protein_coding"; transcript_name "Gpr63-201"; transcript_source "ensembl"; transcript_biotype "protein_coding";
5	sraer114_es	exon	43432129	43432229	0.0138540409996512	+	.	gene_id "ENSRNOG00000007675"; transcript_id "ENSRNOG00000007675_tx_4"; exon_id "5_43432129_43432229_+"; exonnum "1"; txlen "6939";
5	sraer114_es	exon	43464598	43464806	0.0138540409996512	+	.	gene_id "ENSRNOG00000007675"; transcript_id "ENSRNOG00000007675_tx_3"; exon_id "5_43464598_43464806_+"; exonnum "1"; txlen "7047";
5	ensembl	exon	43468466	43468760	0	+	.	gene_id "ENSRNOG00000007675"; gene_version "5"; transcript_id "ENSRNOT00000129488"; transcript_version "1"; exon_number "5"; gene_name "Gpr63"; gene_source "ensembl"; gene_biotype "protein_coding"; transcript_name "Gpr63-209"; transcript_source "ensembl"; transcript_biotype "protein_coding"; exon_id "ENSRNOE00000675793"; exon_version "1"; tag "Ensembl_canonical";
5	ensembl	five_prime_utr	43468466	43468760	0	+	.	gene_id "ENSRNOG00000007675"; gene_version "5"; transcript_id "ENSRNOT00000129488"; transcript_version "1"; gene_name "Gpr63"; gene_source "ensembl"; gene_biotype "protein_coding"; transcript_name "Gpr63-209"; transcript_source "ensembl"; transcript_biotype "protein_coding"; tag "Ensembl_canonical";
5	ensembl	exon	43468466	43468760	0	+	.	gene_id "ENSRNOG00000007675"; gene_version "5"; transcript_id "ENSRNOT00000010073"; transcript_version "7"; exon_number "7"; gene_name "Gpr63"; gene_source "ensembl"; gene_biotype "protein_coding"; transcript_name "Gpr63-201"; transcript_source "ensembl"; transcript_biotype "protein_coding"; exon_id "ENSRNOE00000675793"; exon_version "1";
5	ensembl	five_prime_utr	43468466	43468760	0	+	.	gene_id "ENSRNOG00000007675"; gene_version "5"; transcript_id "ENSRNOT00000010073"; transcript_version "7"; gene_name "Gpr63"; gene_source "ensembl"; gene_biotype "protein_coding"; transcript_name "Gpr63-201"; transcript_source "ensembl"; transcript_biotype "protein_coding";
5	ENSEMBL114_rn	exon	43468466	43468760	0.0138540409996512	+	.	gene_id "ENSRNOG00000007675"; transcript_id "ENSRNOG00000007675_tx_3"; exon_id "5_43468466_43468760_+"; exonnum "2"; txlen "7047";
5	ENSEMBL114_rn	exon	43468466	43468760	0.0138540409996512	+	.	gene_id "ENSRNOG00000007675"; transcript_id "ENSRNOG00000007675_tx_4"; exon_id "5_43468466_43468760_+"; exonnum "2"; txlen "6939";
5	ensembl	exon	43468995	43469298	0	+	.	gene_id "ENSRNOG00000007675"; gene_version "5"; transcript_id "ENSRNOT00000119417"; transcript_version "2"; exon_number "1"; gene_name "Gpr63"; gene_source "ensembl"; gene_biotype "protein_coding"; transcript_name "Gpr63-207"; transcript_source "ensembl"; transcript_biotype "protein_coding"; exon_id "ENSRNOE00000212301"; exon_version "4";
5	ensembl	five_prime_utr	43468995	43469298	0	+	.	gene_id "ENSRNOG00000007675"; gene_version "5"; transcript_id "ENSRNOT00000119417"; transcript_version "2"; gene_name "Gpr63"; gene_source "ensembl"; gene_biotype "protein_coding"; transcript_name "Gpr63-207"; transcript_source "ensembl"; transcript_biotype "protein_coding";
5	ensembl	transcript	43468995	43524247	0	+	.	gene_id "ENSRNOG00000007675"; gene_version "5"; transcript_id "ENSRNOT00000119417"; transcript_version "2"; gene_name "Gpr63"; gene_source "ensembl"; gene_biotype "protein_coding"; transcript_name "Gpr63-207"; transcript_source "ensembl"; transcript_biotype "protein_coding";
5	ensembl	exon	43469032	43469298	0	+	.	gene_id "ENSRNOG00000007675"; gene_version "5"; transcript_id "ENSRNOT00000116478"; transcript_version "2"; exon_number "1"; gene_name "Gpr63"; gene_source "ensembl"; gene_biotype "protein_coding"; transcript_name "Gpr63-205"; transcript_source "ensembl"; transcript_biotype "protein_coding"; exon_id "ENSRNOE00000698958"; exon_version "1";
5	ensembl	five_prime_utr	43469032	43469298	0	+	.	gene_id "ENSRNOG00000007675"; gene_version "5"; transcript_id "ENSRNOT00000116478"; transcript_version "2"; gene_name "Gpr63"; gene_source "ensembl"; gene_biotype "protein_coding"; transcript_name "Gpr63-205"; transcript_source "ensembl"; transcript_biotype "protein_coding";
5	ensembl	transcript	43469032	43524265	0	+	.	gene_id "ENSRNOG00000007675"; gene_version "5"; transcript_id "ENSRNOT00000116478"; transcript_version "2"; gene_name "Gpr63"; gene_source "ensembl"; gene_biotype "protein_coding"; transcript_name "Gpr63-205"; transcript_source "ensembl"; transcript_biotype "protein_coding";
5	ensembl	exon	43476863	43477208	0	+	.	gene_id "ENSRNOG00000007675"; gene_version "5"; transcript_id "ENSRNOT00000010081"; transcript_version "5"; exon_number "1"; gene_name "Gpr63"; gene_source "ensembl"; gene_biotype "protein_coding"; transcript_name "Gpr63-202"; transcript_source "ensembl"; transcript_biotype "protein_coding"; exon_id "ENSRNOE00000696151"; exon_version "1";
5	ensembl	five_prime_utr	43476863	43477208	0	+	.	gene_id "ENSRNOG00000007675"; gene_version "5"; transcript_id "ENSRNOT00000010081"; transcript_version "5"; gene_name "Gpr63"; gene_source "ensembl"; gene_biotype "protein_coding"; transcript_name "Gpr63-202"; transcript_source "ensembl"; transcript_biotype "protein_coding";
5	ensembl	exon	43476863	43477208	0	+	.	gene_id "ENSRNOG00000007675"; gene_version "5"; transcript_id "ENSRNOT00000104218"; transcript_version "2"; exon_number "1"; gene_name "Gpr63"; gene_source "ensembl"; gene_biotype "protein_coding"; transcript_name "Gpr63-203"; transcript_source "ensembl"; transcript_biotype "protein_coding"; exon_id "ENSRNOE00000696151"; exon_version "1";
5	ensembl	five_prime_utr	43476863	43477208	0	+	.	gene_id "ENSRNOG00000007675"; gene_version "5"; transcript_id "ENSRNOT00000104218"; transcript_version "2"; gene_name "Gpr63"; gene_source "ensembl"; gene_biotype "protein_coding"; transcript_name "Gpr63-203"; transcript_source "ensembl"; transcript_biotype "protein_coding";
5	ensembl	transcript	43476863	43524265	0	+	.	gene_id "ENSRNOG00000007675"; gene_version "5"; transcript_id "ENSRNOT00000010081"; transcript_version "5"; gene_name "Gpr63"; gene_source "ensembl"; gene_biotype "protein_coding"; transcript_name "Gpr63-202"; transcript_source "ensembl"; transcript_biotype "protein_coding";
5	ensembl	transcript	43476863	43524265	0	+	.	gene_id "ENSRNOG00000007675"; gene_version "5"; transcript_id "ENSRNOT00000104218"; transcript_version "2"; gene_name "Gpr63"; gene_source "ensembl"; gene_biotype "protein_coding"; transcript_name "Gpr63-203"; transcript_source "ensembl"; transcript_biotype "protein_coding";
5	ensembl	exon	43476874	43477208	0	+	.	gene_id "ENSRNOG00000007675"; gene_version "5"; transcript_id "ENSRNOT00000163204"; transcript_version "1"; exon_number "1"; gene_name "Gpr63"; gene_source "ensembl"; gene_biotype "protein_coding"; transcript_name "Gpr63-210"; transcript_source "ensembl"; transcript_biotype "protein_coding"; exon_id "ENSRNOE00000803230"; exon_version "1";
5	ensembl	five_prime_utr	43476874	43477208	0	+	.	gene_id "ENSRNOG00000007675"; gene_version "5"; transcript_id "ENSRNOT00000163204"; transcript_version "1"; gene_name "Gpr63"; gene_source "ensembl"; gene_biotype "protein_coding"; transcript_name "Gpr63-210"; transcript_source "ensembl"; transcript_biotype "protein_coding";
5	ensembl	transcript	43476874	43524265	0	+	.	gene_id "ENSRNOG00000007675"; gene_version "5"; transcript_id "ENSRNOT00000163204"; transcript_version "1"; gene_name "Gpr63"; gene_source "ensembl"; gene_biotype "protein_coding"; transcript_name "Gpr63-210"; transcript_source "ensembl"; transcript_biotype "protein_coding";
5	ensembl	exon	43477009	43477208	0	+	.	gene_id "ENSRNOG00000007675"; gene_version "5"; transcript_id "ENSRNOT00000108386"; transcript_version "2"; exon_number "1"; gene_name "Gpr63"; gene_source "ensembl"; gene_biotype "protein_coding"; transcript_name "Gpr63-204"; transcript_source "ensembl"; transcript_biotype "protein_coding"; exon_id "ENSRNOE00000695053"; exon_version "1";
5	ensembl	five_prime_utr	43477009	43477208	0	+	.	gene_id "ENSRNOG00000007675"; gene_version "5"; transcript_id "ENSRNOT00000108386"; transcript_version "2"; gene_name "Gpr63"; gene_source "ensembl"; gene_biotype "protein_coding"; transcript_name "Gpr63-204"; transcript_source "ensembl"; transcript_biotype "protein_coding";
5	ensembl	transcript	43477009	43524265	0	+	.	gene_id "ENSRNOG00000007675"; gene_version "5"; transcript_id "ENSRNOT00000108386"; transcript_version "2"; gene_name "Gpr63"; gene_source "ensembl"; gene_biotype "protein_coding"; transcript_name "Gpr63-204"; transcript_source "ensembl"; transcript_biotype "protein_coding";
5	ensembl	exon	43486837	43487456	0	+	.	gene_id "ENSRNOG00000007675"; gene_version "5"; transcript_id "ENSRNOT00000126177"; transcript_version "1"; exon_number "1"; gene_name "Gpr63"; gene_source "ensembl"; gene_biotype "protein_coding"; transcript_name "Gpr63-208"; transcript_source "ensembl"; transcript_biotype "protein_coding"; exon_id "ENSRNOE00000815652"; exon_version "1";
5	ensembl	five_prime_utr	43486837	43487456	0	+	.	gene_id "ENSRNOG00000007675"; gene_version "5"; transcript_id "ENSRNOT00000126177"; transcript_version "1"; gene_name "Gpr63"; gene_source "ensembl"; gene_biotype "protein_coding"; transcript_name "Gpr63-208"; transcript_source "ensembl"; transcript_biotype "protein_coding";
5	ensembl	transcript	43486837	43524265	0	+	.	gene_id "ENSRNOG00000007675"; gene_version "5"; transcript_id "ENSRNOT00000126177"; transcript_version "1"; gene_name "Gpr63"; gene_source "ensembl"; gene_biotype "protein_coding"; transcript_name "Gpr63-208"; transcript_source "ensembl"; transcript_biotype "protein_coding";
5	ensembl	exon	43487825	43488156	0	+	.	gene_id "ENSRNOG00000007675"; gene_version "5"; transcript_id "ENSRNOT00000117217"; transcript_version "2"; exon_number "1"; gene_name "Gpr63"; gene_source "ensembl"; gene_biotype "protein_coding"; transcript_name "Gpr63-206"; transcript_source "ensembl"; transcript_biotype "protein_coding"; exon_id "ENSRNOE00000673662"; exon_version "1";
5	ensembl	five_prime_utr	43487825	43488156	0	+	.	gene_id "ENSRNOG00000007675"; gene_version "5"; transcript_id "ENSRNOT00000117217"; transcript_version "2"; gene_name "Gpr63"; gene_source "ensembl"; gene_biotype "protein_coding"; transcript_name "Gpr63-206"; transcript_source "ensembl"; transcript_biotype "protein_coding";
5	ensembl	transcript	43487825	43524265	0	+	.	gene_id "ENSRNOG00000007675"; gene_version "5"; transcript_id "ENSRNOT00000117217"; transcript_version "2"; gene_name "Gpr63"; gene_source "ensembl"; gene_biotype "protein_coding"; transcript_name "Gpr63-206"; transcript_source "ensembl"; transcript_biotype "protein_coding";
5	ensembl	exon	43496870	43496934	0	+	.	gene_id "ENSRNOG00000007675"; gene_version "5"; transcript_id "ENSRNOT00000108386"; transcript_version "2"; exon_number "2"; gene_name "Gpr63"; gene_source "ensembl"; gene_biotype "protein_coding"; transcript_name "Gpr63-204"; transcript_source "ensembl"; transcript_biotype "protein_coding"; exon_id "ENSRNOE00000580739"; exon_version "1";
5	ensembl	five_prime_utr	43496870	43496934	0	+	.	gene_id "ENSRNOG00000007675"; gene_version "5"; transcript_id "ENSRNOT00000108386"; transcript_version "2"; gene_name "Gpr63"; gene_source "ensembl"; gene_biotype "protein_coding"; transcript_name "Gpr63-204"; transcript_source "ensembl"; transcript_biotype "protein_coding";
5	ensembl	exon	43496870	43496934	0	+	.	gene_id "ENSRNOG00000007675"; gene_version "5"; transcript_id "ENSRNOT00000010081"; transcript_version "5"; exon_number "2"; gene_name "Gpr63"; gene_source "ensembl"; gene_biotype "protein_coding"; transcript_name "Gpr63-202"; transcript_source "ensembl"; transcript_biotype "protein_coding"; exon_id "ENSRNOE00000580739"; exon_version "1";
5	ensembl	five_prime_utr	43496870	43496934	0	+	.	gene_id "ENSRNOG00000007675"; gene_version "5"; transcript_id "ENSRNOT00000010081"; transcript_version "5"; gene_name "Gpr63"; gene_source "ensembl"; gene_biotype "protein_coding"; transcript_name "Gpr63-202"; transcript_source "ensembl"; transcript_biotype "protein_coding";
5	ensembl	exon	43496870	43496934	0	+	.	gene_id "ENSRNOG00000007675"; gene_version "5"; transcript_id "ENSRNOT00000119417"; transcript_version "2"; exon_number "2"; gene_name "Gpr63"; gene_source "ensembl"; gene_biotype "protein_coding"; transcript_name "Gpr63-207"; transcript_source "ensembl"; transcript_biotype "protein_coding"; exon_id "ENSRNOE00000580739"; exon_version "1";
5	ensembl	five_prime_utr	43496870	43496934	0	+	.	gene_id "ENSRNOG00000007675"; gene_version "5"; transcript_id "ENSRNOT00000119417"; transcript_version "2"; gene_name "Gpr63"; gene_source "ensembl"; gene_biotype "protein_coding"; transcript_name "Gpr63-207"; transcript_source "ensembl"; transcript_biotype "protein_coding";
5	ENSEMBL114_rn	exon	43496870	43496934	0.0138540409996512	+	.	gene_id "ENSRNOG00000007675"; transcript_id "ENSRNOG00000007675_tx_3"; exon_id "5_43496870_43496934_+"; exonnum "3"; txlen "7047";
5	ENSEMBL114_rn	exon	43496870	43496934	0.0138540409996512	+	.	gene_id "ENSRNOG00000007675"; transcript_id "ENSRNOG00000007675_tx_4"; exon_id "5_43496870_43496934_+"; exonnum "3"; txlen "6939";
5	ensembl	exon	43509147	43509473	0	+	.	gene_id "ENSRNOG00000007675"; gene_version "5"; transcript_id "ENSRNOT00000108386"; transcript_version "2"; exon_number "3"; gene_name "Gpr63"; gene_source "ensembl"; gene_biotype "protein_coding"; transcript_name "Gpr63-204"; transcript_source "ensembl"; transcript_biotype "protein_coding"; exon_id "ENSRNOE00000595432"; exon_version "2";
5	ensembl	five_prime_utr	43509147	43509473	0	+	.	gene_id "ENSRNOG00000007675"; gene_version "5"; transcript_id "ENSRNOT00000108386"; transcript_version "2"; gene_name "Gpr63"; gene_source "ensembl"; gene_biotype "protein_coding"; transcript_name "Gpr63-204"; transcript_source "ensembl"; transcript_biotype "protein_coding";
5	ENSEMBL114_rn	exon	43509147	43509473	0.0138540409996512	+	.	gene_id "ENSRNOG00000007675"; transcript_id "ENSRNOG00000007675_tx_3"; exon_id "5_43509147_43509473_+"; exonnum "4"; txlen "7047";
5	ENSEMBL114_rn	exon	43509147	43509473	0.0138540409996512	+	.	gene_id "ENSRNOG00000007675"; transcript_id "ENSRNOG00000007675_tx_4"; exon_id "5_43509147_43509473_+"; exonnum "4"; txlen "6939";
5	sraer114_mid	exon	43513772	43513951	0.0138540409996512	+	.	gene_id "ENSRNOG00000007675"; transcript_id "ENSRNOG00000007675_tx_3"; exon_id "5_43513772_43513951_+"; exonnum "5"; txlen "7047";
5	sraer114_mid	exon	43513772	43513951	0.0138540409996512	+	.	gene_id "ENSRNOG00000007675"; transcript_id "ENSRNOG00000007675_tx_4"; exon_id "5_43513772_43513951_+"; exonnum "5"; txlen "6939";
5	ensembl	exon	43515023	43515151	0	+	.	gene_id "ENSRNOG00000007675"; gene_version "5"; transcript_id "ENSRNOT00000163204"; transcript_version "1"; exon_number "2"; gene_name "Gpr63"; gene_source "ensembl"; gene_biotype "protein_coding"; transcript_name "Gpr63-210"; transcript_source "ensembl"; transcript_biotype "protein_coding"; exon_id "ENSRNOE00000643490"; exon_version "1";
5	ensembl	five_prime_utr	43515023	43515151	0	+	.	gene_id "ENSRNOG00000007675"; gene_version "5"; transcript_id "ENSRNOT00000163204"; transcript_version "1"; gene_name "Gpr63"; gene_source "ensembl"; gene_biotype "protein_coding"; transcript_name "Gpr63-210"; transcript_source "ensembl"; transcript_biotype "protein_coding";
5	ensembl	exon	43515023	43515151	0	+	.	gene_id "ENSRNOG00000007675"; gene_version "5"; transcript_id "ENSRNOT00000116478"; transcript_version "2"; exon_number "2"; gene_name "Gpr63"; gene_source "ensembl"; gene_biotype "protein_coding"; transcript_name "Gpr63-205"; transcript_source "ensembl"; transcript_biotype "protein_coding"; exon_id "ENSRNOE00000643490"; exon_version "1";
5	ensembl	five_prime_utr	43515023	43515151	0	+	.	gene_id "ENSRNOG00000007675"; gene_version "5"; transcript_id "ENSRNOT00000116478"; transcript_version "2"; gene_name "Gpr63"; gene_source "ensembl"; gene_biotype "protein_coding"; transcript_name "Gpr63-205"; transcript_source "ensembl"; transcript_biotype "protein_coding";
5	ENSEMBL114_rn	exon	43515023	43515151	0.0138540409996512	+	.	gene_id "ENSRNOG00000007675"; transcript_id "ENSRNOG00000007675_tx_3"; exon_id "5_43515023_43515151_+"; exonnum "6"; txlen "7047";
5	ENSEMBL114_rn	exon	43515023	43515151	0.0138540409996512	+	.	gene_id "ENSRNOG00000007675"; transcript_id "ENSRNOG00000007675_tx_4"; exon_id "5_43515023_43515151_+"; exonnum "6"; txlen "6939";
5	ensembl	five_prime_utr	43518406	43518553	0	+	.	gene_id "ENSRNOG00000007675"; gene_version "5"; transcript_id "ENSRNOT00000117217"; transcript_version "2"; gene_name "Gpr63"; gene_source "ensembl"; gene_biotype "protein_coding"; transcript_name "Gpr63-206"; transcript_source "ensembl"; transcript_biotype "protein_coding";
5	ensembl	five_prime_utr	43518406	43518553	0	+	.	gene_id "ENSRNOG00000007675"; gene_version "5"; transcript_id "ENSRNOT00000126177"; transcript_version "1"; gene_name "Gpr63"; gene_source "ensembl"; gene_biotype "protein_coding"; transcript_name "Gpr63-208"; transcript_source "ensembl"; transcript_biotype "protein_coding";
5	ensembl	five_prime_utr	43518406	43518553	0	+	.	gene_id "ENSRNOG00000007675"; gene_version "5"; transcript_id "ENSRNOT00000108386"; transcript_version "2"; gene_name "Gpr63"; gene_source "ensembl"; gene_biotype "protein_coding"; transcript_name "Gpr63-204"; transcript_source "ensembl"; transcript_biotype "protein_coding";
5	ensembl	five_prime_utr	43518406	43518553	0	+	.	gene_id "ENSRNOG00000007675"; gene_version "5"; transcript_id "ENSRNOT00000163204"; transcript_version "1"; gene_name "Gpr63"; gene_source "ensembl"; gene_biotype "protein_coding"; transcript_name "Gpr63-210"; transcript_source "ensembl"; transcript_biotype "protein_coding";
5	ensembl	five_prime_utr	43518406	43518553	0	+	.	gene_id "ENSRNOG00000007675"; gene_version "5"; transcript_id "ENSRNOT00000010081"; transcript_version "5"; gene_name "Gpr63"; gene_source "ensembl"; gene_biotype "protein_coding"; transcript_name "Gpr63-202"; transcript_source "ensembl"; transcript_biotype "protein_coding";
5	ensembl	five_prime_utr	43518406	43518553	0	+	.	gene_id "ENSRNOG00000007675"; gene_version "5"; transcript_id "ENSRNOT00000104218"; transcript_version "2"; gene_name "Gpr63"; gene_source "ensembl"; gene_biotype "protein_coding"; transcript_name "Gpr63-203"; transcript_source "ensembl"; transcript_biotype "protein_coding";
5	ensembl	five_prime_utr	43518406	43518553	0	+	.	gene_id "ENSRNOG00000007675"; gene_version "5"; transcript_id "ENSRNOT00000116478"; transcript_version "2"; gene_name "Gpr63"; gene_source "ensembl"; gene_biotype "protein_coding"; transcript_name "Gpr63-205"; transcript_source "ensembl"; transcript_biotype "protein_coding";
5	ensembl	five_prime_utr	43518406	43518553	0	+	.	gene_id "ENSRNOG00000007675"; gene_version "5"; transcript_id "ENSRNOT00000119417"; transcript_version "2"; gene_name "Gpr63"; gene_source "ensembl"; gene_biotype "protein_coding"; transcript_name "Gpr63-207"; transcript_source "ensembl"; transcript_biotype "protein_coding";
5	ensembl	five_prime_utr	43518406	43518553	0	+	.	gene_id "ENSRNOG00000007675"; gene_version "5"; transcript_id "ENSRNOT00000129488"; transcript_version "1"; gene_name "Gpr63"; gene_source "ensembl"; gene_biotype "protein_coding"; transcript_name "Gpr63-209"; transcript_source "ensembl"; transcript_biotype "protein_coding"; tag "Ensembl_canonical";
5	ensembl	five_prime_utr	43518406	43518553	0	+	.	gene_id "ENSRNOG00000007675"; gene_version "5"; transcript_id "ENSRNOT00000010073"; transcript_version "7"; gene_name "Gpr63"; gene_source "ensembl"; gene_biotype "protein_coding"; transcript_name "Gpr63-201"; transcript_source "ensembl"; transcript_biotype "protein_coding";
5	ensembl	exon	43518406	43522510	0	+	.	gene_id "ENSRNOG00000007675"; gene_version "5"; transcript_id "ENSRNOT00000010073"; transcript_version "7"; exon_number "8"; gene_name "Gpr63"; gene_source "ensembl"; gene_biotype "protein_coding"; transcript_name "Gpr63-201"; transcript_source "ensembl"; transcript_biotype "protein_coding"; exon_id "ENSRNOE00000071488"; exon_version "4";
5	ensembl	exon	43518406	43524247	0	+	.	gene_id "ENSRNOG00000007675"; gene_version "5"; transcript_id "ENSRNOT00000119417"; transcript_version "2"; exon_number "3"; gene_name "Gpr63"; gene_source "ensembl"; gene_biotype "protein_coding"; transcript_name "Gpr63-207"; transcript_source "ensembl"; transcript_biotype "protein_coding"; exon_id "ENSRNOE00000725351"; exon_version "1";
5	ENSEMBL114_rn	exon	43518406	43524247	0.0138540409996512	+	.	gene_id "ENSRNOG00000007675"; transcript_id "ENSRNOG00000007675_tx_3"; exon_id "5_43518406_43524247_+"; exonnum "7"; txlen "7047";
5	ENSEMBL114_rn	exon	43518406	43524247	0.0138540409996512	+	.	gene_id "ENSRNOG00000007675"; transcript_id "ENSRNOG00000007675_tx_4"; exon_id "5_43518406_43524247_+"; exonnum "7"; txlen "6939";
5	ensembl	exon	43518406	43524265	0	+	.	gene_id "ENSRNOG00000007675"; gene_version "5"; transcript_id "ENSRNOT00000117217"; transcript_version "2"; exon_number "2"; gene_name "Gpr63"; gene_source "ensembl"; gene_biotype "protein_coding"; transcript_name "Gpr63-206"; transcript_source "ensembl"; transcript_biotype "protein_coding"; exon_id "ENSRNOE00000743575"; exon_version "1";
5	ensembl	exon	43518406	43524265	0	+	.	gene_id "ENSRNOG00000007675"; gene_version "5"; transcript_id "ENSRNOT00000126177"; transcript_version "1"; exon_number "2"; gene_name "Gpr63"; gene_source "ensembl"; gene_biotype "protein_coding"; transcript_name "Gpr63-208"; transcript_source "ensembl"; transcript_biotype "protein_coding"; exon_id "ENSRNOE00000743575"; exon_version "1";
5	ensembl	exon	43518406	43524265	0	+	.	gene_id "ENSRNOG00000007675"; gene_version "5"; transcript_id "ENSRNOT00000108386"; transcript_version "2"; exon_number "4"; gene_name "Gpr63"; gene_source "ensembl"; gene_biotype "protein_coding"; transcript_name "Gpr63-204"; transcript_source "ensembl"; transcript_biotype "protein_coding"; exon_id "ENSRNOE00000743575"; exon_version "1";
5	ensembl	exon	43518406	43524265	0	+	.	gene_id "ENSRNOG00000007675"; gene_version "5"; transcript_id "ENSRNOT00000163204"; transcript_version "1"; exon_number "3"; gene_name "Gpr63"; gene_source "ensembl"; gene_biotype "protein_coding"; transcript_name "Gpr63-210"; transcript_source "ensembl"; transcript_biotype "protein_coding"; exon_id "ENSRNOE00000743575"; exon_version "1";
5	ensembl	exon	43518406	43524265	0	+	.	gene_id "ENSRNOG00000007675"; gene_version "5"; transcript_id "ENSRNOT00000010081"; transcript_version "5"; exon_number "3"; gene_name "Gpr63"; gene_source "ensembl"; gene_biotype "protein_coding"; transcript_name "Gpr63-202"; transcript_source "ensembl"; transcript_biotype "protein_coding"; exon_id "ENSRNOE00000743575"; exon_version "1";
5	ensembl	exon	43518406	43524265	0	+	.	gene_id "ENSRNOG00000007675"; gene_version "5"; transcript_id "ENSRNOT00000104218"; transcript_version "2"; exon_number "2"; gene_name "Gpr63"; gene_source "ensembl"; gene_biotype "protein_coding"; transcript_name "Gpr63-203"; transcript_source "ensembl"; transcript_biotype "protein_coding"; exon_id "ENSRNOE00000743575"; exon_version "1";
5	ensembl	exon	43518406	43524265	0	+	.	gene_id "ENSRNOG00000007675"; gene_version "5"; transcript_id "ENSRNOT00000116478"; transcript_version "2"; exon_number "3"; gene_name "Gpr63"; gene_source "ensembl"; gene_biotype "protein_coding"; transcript_name "Gpr63-205"; transcript_source "ensembl"; transcript_biotype "protein_coding"; exon_id "ENSRNOE00000743575"; exon_version "1";
5	ensembl	exon	43518406	43524265	0	+	.	gene_id "ENSRNOG00000007675"; gene_version "5"; transcript_id "ENSRNOT00000129488"; transcript_version "1"; exon_number "6"; gene_name "Gpr63"; gene_source "ensembl"; gene_biotype "protein_coding"; transcript_name "Gpr63-209"; transcript_source "ensembl"; transcript_biotype "protein_coding"; exon_id "ENSRNOE00000743575"; exon_version "1"; tag "Ensembl_canonical";
5	ensembl	start_codon	43518554	43518556	0	+	0	gene_id "ENSRNOG00000007675"; gene_version "5"; transcript_id "ENSRNOT00000117217"; transcript_version "2"; exon_number "2"; gene_name "Gpr63"; gene_source "ensembl"; gene_biotype "protein_coding"; transcript_name "Gpr63-206"; transcript_source "ensembl"; transcript_biotype "protein_coding";
5	ensembl	start_codon	43518554	43518556	0	+	0	gene_id "ENSRNOG00000007675"; gene_version "5"; transcript_id "ENSRNOT00000126177"; transcript_version "1"; exon_number "2"; gene_name "Gpr63"; gene_source "ensembl"; gene_biotype "protein_coding"; transcript_name "Gpr63-208"; transcript_source "ensembl"; transcript_biotype "protein_coding";
5	ensembl	start_codon	43518554	43518556	0	+	0	gene_id "ENSRNOG00000007675"; gene_version "5"; transcript_id "ENSRNOT00000108386"; transcript_version "2"; exon_number "4"; gene_name "Gpr63"; gene_source "ensembl"; gene_biotype "protein_coding"; transcript_name "Gpr63-204"; transcript_source "ensembl"; transcript_biotype "protein_coding";
5	ensembl	start_codon	43518554	43518556	0	+	0	gene_id "ENSRNOG00000007675"; gene_version "5"; transcript_id "ENSRNOT00000163204"; transcript_version "1"; exon_number "3"; gene_name "Gpr63"; gene_source "ensembl"; gene_biotype "protein_coding"; transcript_name "Gpr63-210"; transcript_source "ensembl"; transcript_biotype "protein_coding";
5	ensembl	start_codon	43518554	43518556	0	+	0	gene_id "ENSRNOG00000007675"; gene_version "5"; transcript_id "ENSRNOT00000010081"; transcript_version "5"; exon_number "3"; gene_name "Gpr63"; gene_source "ensembl"; gene_biotype "protein_coding"; transcript_name "Gpr63-202"; transcript_source "ensembl"; transcript_biotype "protein_coding";
5	ensembl	start_codon	43518554	43518556	0	+	0	gene_id "ENSRNOG00000007675"; gene_version "5"; transcript_id "ENSRNOT00000104218"; transcript_version "2"; exon_number "2"; gene_name "Gpr63"; gene_source "ensembl"; gene_biotype "protein_coding"; transcript_name "Gpr63-203"; transcript_source "ensembl"; transcript_biotype "protein_coding";
5	ensembl	start_codon	43518554	43518556	0	+	0	gene_id "ENSRNOG00000007675"; gene_version "5"; transcript_id "ENSRNOT00000116478"; transcript_version "2"; exon_number "3"; gene_name "Gpr63"; gene_source "ensembl"; gene_biotype "protein_coding"; transcript_name "Gpr63-205"; transcript_source "ensembl"; transcript_biotype "protein_coding";
5	ensembl	start_codon	43518554	43518556	0	+	0	gene_id "ENSRNOG00000007675"; gene_version "5"; transcript_id "ENSRNOT00000119417"; transcript_version "2"; exon_number "3"; gene_name "Gpr63"; gene_source "ensembl"; gene_biotype "protein_coding"; transcript_name "Gpr63-207"; transcript_source "ensembl"; transcript_biotype "protein_coding";
5	ensembl	start_codon	43518554	43518556	0	+	0	gene_id "ENSRNOG00000007675"; gene_version "5"; transcript_id "ENSRNOT00000129488"; transcript_version "1"; exon_number "6"; gene_name "Gpr63"; gene_source "ensembl"; gene_biotype "protein_coding"; transcript_name "Gpr63-209"; transcript_source "ensembl"; transcript_biotype "protein_coding"; tag "Ensembl_canonical";
5	ensembl	start_codon	43518554	43518556	0	+	0	gene_id "ENSRNOG00000007675"; gene_version "5"; transcript_id "ENSRNOT00000010073"; transcript_version "7"; exon_number "8"; gene_name "Gpr63"; gene_source "ensembl"; gene_biotype "protein_coding"; transcript_name "Gpr63-201"; transcript_source "ensembl"; transcript_biotype "protein_coding";
5	ensembl	CDS	43518554	43519828	0	+	0	gene_id "ENSRNOG00000007675"; gene_version "5"; transcript_id "ENSRNOT00000117217"; transcript_version "2"; exon_number "2"; gene_name "Gpr63"; gene_source "ensembl"; gene_biotype "protein_coding"; transcript_name "Gpr63-206"; transcript_source "ensembl"; transcript_biotype "protein_coding"; protein_id "ENSRNOP00000091034"; protein_version "1";
5	ensembl	CDS	43518554	43519828	0	+	0	gene_id "ENSRNOG00000007675"; gene_version "5"; transcript_id "ENSRNOT00000126177"; transcript_version "1"; exon_number "2"; gene_name "Gpr63"; gene_source "ensembl"; gene_biotype "protein_coding"; transcript_name "Gpr63-208"; transcript_source "ensembl"; transcript_biotype "protein_coding"; protein_id "ENSRNOP00000100086"; protein_version "1";
5	ensembl	CDS	43518554	43519828	0	+	0	gene_id "ENSRNOG00000007675"; gene_version "5"; transcript_id "ENSRNOT00000108386"; transcript_version "2"; exon_number "4"; gene_name "Gpr63"; gene_source "ensembl"; gene_biotype "protein_coding"; transcript_name "Gpr63-204"; transcript_source "ensembl"; transcript_biotype "protein_coding"; protein_id "ENSRNOP00000081434"; protein_version "1";
5	ensembl	CDS	43518554	43519828	0	+	0	gene_id "ENSRNOG00000007675"; gene_version "5"; transcript_id "ENSRNOT00000163204"; transcript_version "1"; exon_number "3"; gene_name "Gpr63"; gene_source "ensembl"; gene_biotype "protein_coding"; transcript_name "Gpr63-210"; transcript_source "ensembl"; transcript_biotype "protein_coding"; protein_id "ENSRNOP00000110008"; protein_version "1";
5	ensembl	CDS	43518554	43519828	0	+	0	gene_id "ENSRNOG00000007675"; gene_version "5"; transcript_id "ENSRNOT00000010081"; transcript_version "5"; exon_number "3"; gene_name "Gpr63"; gene_source "ensembl"; gene_biotype "protein_coding"; transcript_name "Gpr63-202"; transcript_source "ensembl"; transcript_biotype "protein_coding"; protein_id "ENSRNOP00000010081"; protein_version "2";
5	ensembl	CDS	43518554	43519828	0	+	0	gene_id "ENSRNOG00000007675"; gene_version "5"; transcript_id "ENSRNOT00000104218"; transcript_version "2"; exon_number "2"; gene_name "Gpr63"; gene_source "ensembl"; gene_biotype "protein_coding"; transcript_name "Gpr63-203"; transcript_source "ensembl"; transcript_biotype "protein_coding"; protein_id "ENSRNOP00000085674"; protein_version "1";
5	ensembl	CDS	43518554	43519828	0	+	0	gene_id "ENSRNOG00000007675"; gene_version "5"; transcript_id "ENSRNOT00000116478"; transcript_version "2"; exon_number "3"; gene_name "Gpr63"; gene_source "ensembl"; gene_biotype "protein_coding"; transcript_name "Gpr63-205"; transcript_source "ensembl"; transcript_biotype "protein_coding"; protein_id "ENSRNOP00000094571"; protein_version "1";
5	ensembl	CDS	43518554	43519828	0	+	0	gene_id "ENSRNOG00000007675"; gene_version "5"; transcript_id "ENSRNOT00000119417"; transcript_version "2"; exon_number "3"; gene_name "Gpr63"; gene_source "ensembl"; gene_biotype "protein_coding"; transcript_name "Gpr63-207"; transcript_source "ensembl"; transcript_biotype "protein_coding"; protein_id "ENSRNOP00000095054"; protein_version "1";
5	ensembl	CDS	43518554	43519828	0	+	0	gene_id "ENSRNOG00000007675"; gene_version "5"; transcript_id "ENSRNOT00000129488"; transcript_version "1"; exon_number "6"; gene_name "Gpr63"; gene_source "ensembl"; gene_biotype "protein_coding"; transcript_name "Gpr63-209"; transcript_source "ensembl"; transcript_biotype "protein_coding"; protein_id "ENSRNOP00000106077"; protein_version "1"; tag "Ensembl_canonical";
5	ensembl	CDS	43518554	43519828	0	+	0	gene_id "ENSRNOG00000007675"; gene_version "5"; transcript_id "ENSRNOT00000010073"; transcript_version "7"; exon_number "8"; gene_name "Gpr63"; gene_source "ensembl"; gene_biotype "protein_coding"; transcript_name "Gpr63-201"; transcript_source "ensembl"; transcript_biotype "protein_coding"; protein_id "ENSRNOP00000010072"; protein_version "5";
5	ensembl	stop_codon	43519829	43519831	0	+	0	gene_id "ENSRNOG00000007675"; gene_version "5"; transcript_id "ENSRNOT00000117217"; transcript_version "2"; exon_number "2"; gene_name "Gpr63"; gene_source "ensembl"; gene_biotype "protein_coding"; transcript_name "Gpr63-206"; transcript_source "ensembl"; transcript_biotype "protein_coding";
5	ensembl	stop_codon	43519829	43519831	0	+	0	gene_id "ENSRNOG00000007675"; gene_version "5"; transcript_id "ENSRNOT00000126177"; transcript_version "1"; exon_number "2"; gene_name "Gpr63"; gene_source "ensembl"; gene_biotype "protein_coding"; transcript_name "Gpr63-208"; transcript_source "ensembl"; transcript_biotype "protein_coding";
5	ensembl	stop_codon	43519829	43519831	0	+	0	gene_id "ENSRNOG00000007675"; gene_version "5"; transcript_id "ENSRNOT00000108386"; transcript_version "2"; exon_number "4"; gene_name "Gpr63"; gene_source "ensembl"; gene_biotype "protein_coding"; transcript_name "Gpr63-204"; transcript_source "ensembl"; transcript_biotype "protein_coding";
5	ensembl	stop_codon	43519829	43519831	0	+	0	gene_id "ENSRNOG00000007675"; gene_version "5"; transcript_id "ENSRNOT00000163204"; transcript_version "1"; exon_number "3"; gene_name "Gpr63"; gene_source "ensembl"; gene_biotype "protein_coding"; transcript_name "Gpr63-210"; transcript_source "ensembl"; transcript_biotype "protein_coding";
5	ensembl	stop_codon	43519829	43519831	0	+	0	gene_id "ENSRNOG00000007675"; gene_version "5"; transcript_id "ENSRNOT00000010081"; transcript_version "5"; exon_number "3"; gene_name "Gpr63"; gene_source "ensembl"; gene_biotype "protein_coding"; transcript_name "Gpr63-202"; transcript_source "ensembl"; transcript_biotype "protein_coding";
5	ensembl	stop_codon	43519829	43519831	0	+	0	gene_id "ENSRNOG00000007675"; gene_version "5"; transcript_id "ENSRNOT00000104218"; transcript_version "2"; exon_number "2"; gene_name "Gpr63"; gene_source "ensembl"; gene_biotype "protein_coding"; transcript_name "Gpr63-203"; transcript_source "ensembl"; transcript_biotype "protein_coding";
5	ensembl	stop_codon	43519829	43519831	0	+	0	gene_id "ENSRNOG00000007675"; gene_version "5"; transcript_id "ENSRNOT00000116478"; transcript_version "2"; exon_number "3"; gene_name "Gpr63"; gene_source "ensembl"; gene_biotype "protein_coding"; transcript_name "Gpr63-205"; transcript_source "ensembl"; transcript_biotype "protein_coding";
5	ensembl	stop_codon	43519829	43519831	0	+	0	gene_id "ENSRNOG00000007675"; gene_version "5"; transcript_id "ENSRNOT00000119417"; transcript_version "2"; exon_number "3"; gene_name "Gpr63"; gene_source "ensembl"; gene_biotype "protein_coding"; transcript_name "Gpr63-207"; transcript_source "ensembl"; transcript_biotype "protein_coding";
5	ensembl	stop_codon	43519829	43519831	0	+	0	gene_id "ENSRNOG00000007675"; gene_version "5"; transcript_id "ENSRNOT00000129488"; transcript_version "1"; exon_number "6"; gene_name "Gpr63"; gene_source "ensembl"; gene_biotype "protein_coding"; transcript_name "Gpr63-209"; transcript_source "ensembl"; transcript_biotype "protein_coding"; tag "Ensembl_canonical";
5	ensembl	stop_codon	43519829	43519831	0	+	0	gene_id "ENSRNOG00000007675"; gene_version "5"; transcript_id "ENSRNOT00000010073"; transcript_version "7"; exon_number "8"; gene_name "Gpr63"; gene_source "ensembl"; gene_biotype "protein_coding"; transcript_name "Gpr63-201"; transcript_source "ensembl"; transcript_biotype "protein_coding";
5	ensembl	three_prime_utr	43519832	43522510	0	+	.	gene_id "ENSRNOG00000007675"; gene_version "5"; transcript_id "ENSRNOT00000010073"; transcript_version "7"; gene_name "Gpr63"; gene_source "ensembl"; gene_biotype "protein_coding"; transcript_name "Gpr63-201"; transcript_source "ensembl"; transcript_biotype "protein_coding";
5	ensembl	three_prime_utr	43519832	43524247	0	+	.	gene_id "ENSRNOG00000007675"; gene_version "5"; transcript_id "ENSRNOT00000119417"; transcript_version "2"; gene_name "Gpr63"; gene_source "ensembl"; gene_biotype "protein_coding"; transcript_name "Gpr63-207"; transcript_source "ensembl"; transcript_biotype "protein_coding";
5	ensembl	three_prime_utr	43519832	43524265	0	+	.	gene_id "ENSRNOG00000007675"; gene_version "5"; transcript_id "ENSRNOT00000117217"; transcript_version "2"; gene_name "Gpr63"; gene_source "ensembl"; gene_biotype "protein_coding"; transcript_name "Gpr63-206"; transcript_source "ensembl"; transcript_biotype "protein_coding";
5	ensembl	three_prime_utr	43519832	43524265	0	+	.	gene_id "ENSRNOG00000007675"; gene_version "5"; transcript_id "ENSRNOT00000126177"; transcript_version "1"; gene_name "Gpr63"; gene_source "ensembl"; gene_biotype "protein_coding"; transcript_name "Gpr63-208"; transcript_source "ensembl"; transcript_biotype "protein_coding";
5	ensembl	three_prime_utr	43519832	43524265	0	+	.	gene_id "ENSRNOG00000007675"; gene_version "5"; transcript_id "ENSRNOT00000108386"; transcript_version "2"; gene_name "Gpr63"; gene_source "ensembl"; gene_biotype "protein_coding"; transcript_name "Gpr63-204"; transcript_source "ensembl"; transcript_biotype "protein_coding";
5	ensembl	three_prime_utr	43519832	43524265	0	+	.	gene_id "ENSRNOG00000007675"; gene_version "5"; transcript_id "ENSRNOT00000163204"; transcript_version "1"; gene_name "Gpr63"; gene_source "ensembl"; gene_biotype "protein_coding"; transcript_name "Gpr63-210"; transcript_source "ensembl"; transcript_biotype "protein_coding";
5	ensembl	three_prime_utr	43519832	43524265	0	+	.	gene_id "ENSRNOG00000007675"; gene_version "5"; transcript_id "ENSRNOT00000010081"; transcript_version "5"; gene_name "Gpr63"; gene_source "ensembl"; gene_biotype "protein_coding"; transcript_name "Gpr63-202"; transcript_source "ensembl"; transcript_biotype "protein_coding";
5	ensembl	three_prime_utr	43519832	43524265	0	+	.	gene_id "ENSRNOG00000007675"; gene_version "5"; transcript_id "ENSRNOT00000104218"; transcript_version "2"; gene_name "Gpr63"; gene_source "ensembl"; gene_biotype "protein_coding"; transcript_name "Gpr63-203"; transcript_source "ensembl"; transcript_biotype "protein_coding";
5	ensembl	three_prime_utr	43519832	43524265	0	+	.	gene_id "ENSRNOG00000007675"; gene_version "5"; transcript_id "ENSRNOT00000116478"; transcript_version "2"; gene_name "Gpr63"; gene_source "ensembl"; gene_biotype "protein_coding"; transcript_name "Gpr63-205"; transcript_source "ensembl"; transcript_biotype "protein_coding";
5	ensembl	three_prime_utr	43519832	43524265	0	+	.	gene_id "ENSRNOG00000007675"; gene_version "5"; transcript_id "ENSRNOT00000129488"; transcript_version "1"; gene_name "Gpr63"; gene_source "ensembl"; gene_biotype "protein_coding"; transcript_name "Gpr63-209"; transcript_source "ensembl"; transcript_biotype "protein_coding"; tag "Ensembl_canonical";
5	ensembl	gene	43674405	43674537	0	+	.	gene_id "ENSRNOG00000052786"; gene_version "3"; gene_name "LOC120103335"; gene_source "ensembl"; gene_biotype "snoRNA";
5	ensembl	transcript	43674405	43674537	0	+	.	gene_id "ENSRNOG00000052786"; gene_version "3"; transcript_id "ENSRNOT00000077736"; transcript_version "3"; gene_name "LOC120103335"; gene_source "ensembl"; gene_biotype "snoRNA"; transcript_name "LOC120103335-201"; transcript_source "ensembl"; transcript_biotype "snoRNA"; tag "Ensembl_canonical";
5	ensembl	exon	43674405	43674537	0	+	.	gene_id "ENSRNOG00000052786"; gene_version "3"; transcript_id "ENSRNOT00000077736"; transcript_version "3"; exon_number "1"; gene_name "LOC120103335"; gene_source "ensembl"; gene_biotype "snoRNA"; transcript_name "LOC120103335-201"; transcript_source "ensembl"; transcript_biotype "snoRNA"; exon_id "ENSRNOE00000573296"; exon_version "2"; tag "Ensembl_canonical";
5	ensembl	gene	43826670	43826773	0	+	.	gene_id "ENSRNOG00000052471"; gene_version "3"; gene_name "LOC120103222"; gene_source "ensembl"; gene_biotype "snRNA";
5	ensembl	transcript	43826670	43826773	0	+	.	gene_id "ENSRNOG00000052471"; gene_version "3"; transcript_id "ENSRNOT00000082689"; transcript_version "3"; gene_name "LOC120103222"; gene_source "ensembl"; gene_biotype "snRNA"; transcript_name "LOC120103222-201"; transcript_source "ensembl"; transcript_biotype "snRNA"; tag "Ensembl_canonical";
5	ensembl	exon	43826670	43826773	0	+	.	gene_id "ENSRNOG00000052471"; gene_version "3"; transcript_id "ENSRNOT00000082689"; transcript_version "3"; exon_number "1"; gene_name "LOC120103222"; gene_source "ensembl"; gene_biotype "snRNA"; transcript_name "LOC120103222-201"; transcript_source "ensembl"; transcript_biotype "snRNA"; exon_id "ENSRNOE00000569050"; exon_version "2"; tag "Ensembl_canonical";
5	ensembl	exon	43945850	43945895	0	+	.	gene_id "ENSRNOG00000077627"; gene_version "1"; transcript_id "ENSRNOT00000151787"; transcript_version "1"; exon_number "1"; gene_source "ensembl"; gene_biotype "lncRNA"; transcript_source "ensembl"; transcript_biotype "lncRNA"; exon_id "ENSRNOE00000756064"; exon_version "1"; tag "Ensembl_canonical";
5	ensembl	transcript	43945850	43947856	0	+	.	gene_id "ENSRNOG00000077627"; gene_version "1"; transcript_id "ENSRNOT00000151787"; transcript_version "1"; gene_source "ensembl"; gene_biotype "lncRNA"; transcript_source "ensembl"; transcript_biotype "lncRNA"; tag "Ensembl_canonical";
5	ensembl	gene	43945850	44061016	0	+	.	gene_id "ENSRNOG00000077627"; gene_version "1"; gene_source "ensembl"; gene_biotype "lncRNA";
5	ensembl	exon	43946378	43946564	0	+	.	gene_id "ENSRNOG00000077627"; gene_version "1"; transcript_id "ENSRNOT00000151787"; transcript_version "1"; exon_number "2"; gene_source "ensembl"; gene_biotype "lncRNA"; transcript_source "ensembl"; transcript_biotype "lncRNA"; exon_id "ENSRNOE00000713220"; exon_version "1"; tag "Ensembl_canonical";
5	ensembl	exon	43946446	43946564	0	+	.	gene_id "ENSRNOG00000077627"; gene_version "1"; transcript_id "ENSRNOT00000159952"; transcript_version "1"; exon_number "1"; gene_source "ensembl"; gene_biotype "lncRNA"; transcript_source "ensembl"; transcript_biotype "lncRNA"; exon_id "ENSRNOE00000802300"; exon_version "1";
5	ensembl	transcript	43946446	44061016	0	+	.	gene_id "ENSRNOG00000077627"; gene_version "1"; transcript_id "ENSRNOT00000159952"; transcript_version "1"; gene_source "ensembl"; gene_biotype "lncRNA"; transcript_source "ensembl"; transcript_biotype "lncRNA";
5	ensembl	exon	43947601	43947856	0	+	.	gene_id "ENSRNOG00000077627"; gene_version "1"; transcript_id "ENSRNOT00000151787"; transcript_version "1"; exon_number "3"; gene_source "ensembl"; gene_biotype "lncRNA"; transcript_source "ensembl"; transcript_biotype "lncRNA"; exon_id "ENSRNOE00000687817"; exon_version "1"; tag "Ensembl_canonical";
5	ensembl	exon	44060826	44061016	0	+	.	gene_id "ENSRNOG00000077627"; gene_version "1"; transcript_id "ENSRNOT00000159952"; transcript_version "1"; exon_number "2"; gene_source "ensembl"; gene_biotype "lncRNA"; transcript_source "ensembl"; transcript_biotype "lncRNA"; exon_id "ENSRNOE00000766969"; exon_version "1";
5	sraer114_es	exon	44360759	44360948	0.0267473378524538	+	.	gene_id "sraer114_gene_17409"; transcript_id "sraer114_gene_17409_tx_10"; exon_id "5_44360759_44360948_+"; exonnum "1"; txlen "1060";
5	sraer114_es	exon	44360759	44360948	0.0227994809360102	+	.	gene_id "sraer114_gene_17409"; transcript_id "sraer114_gene_17409_tx_11"; exon_id "5_44360759_44360948_+"; exonnum "1"; txlen "1032";
5	sraer114_es	exon	44360759	44360948	0.0147984943092274	+	.	gene_id "sraer114_gene_17409"; transcript_id "sraer114_gene_17409_tx_17"; exon_id "5_44360759_44360948_+"; exonnum "1"; txlen "1142";
5	sraer114_es	exon	44360759	44360948	0.00743578779502964	+	.	gene_id "sraer114_gene_17409"; transcript_id "sraer114_gene_17409_tx_25"; exon_id "5_44360759_44360948_+"; exonnum "1"; txlen "1850";
5	sraer114_es	exon	44360759	44360948	0.0428646895808122	+	.	gene_id "sraer114_gene_17409"; transcript_id "sraer114_gene_17409_tx_3"; exon_id "5_44360759_44360948_+"; exonnum "1"; txlen "982";
5	sraer114_es	exon	44360759	44360948	0.00388700168713365	+	.	gene_id "sraer114_gene_17409"; transcript_id "sraer114_gene_17409_tx_30"; exon_id "5_44360759_44360948_+"; exonnum "1"; txlen "1086";
5	sraer114_es	exon	44360759	44360948	0.00388700168713365	+	.	gene_id "sraer114_gene_17409"; transcript_id "sraer114_gene_17409_tx_32"; exon_id "5_44360759_44360948_+"; exonnum "1"; txlen "1136";
5	sraer114_es	exon	44360759	44360948	0.00388700168713365	+	.	gene_id "sraer114_gene_17409"; transcript_id "sraer114_gene_17409_tx_34"; exon_id "5_44360759_44360948_+"; exonnum "1"; txlen "1054";
5	sraer114_es	exon	44360759	44360948	0.0405831885905381	+	.	gene_id "sraer114_gene_17409"; transcript_id "sraer114_gene_17409_tx_4"; exon_id "5_44360759_44360948_+"; exonnum "1"; txlen "950";
5	sraer114_es	exon	44360759	44360948	0.00265263073821421	+	.	gene_id "sraer114_gene_17409"; transcript_id "sraer114_gene_17409_tx_47"; exon_id "5_44360759_44360948_+"; exonnum "1"; txlen "840";
5	sraer114_es	exon	44360759	44360948	0.00265263073821421	+	.	gene_id "sraer114_gene_17409"; transcript_id "sraer114_gene_17409_tx_48"; exon_id "5_44360759_44360948_+"; exonnum "1"; txlen "808";
5	sraer114_es	exon	44360759	44360948	0.00265263073821421	+	.	gene_id "sraer114_gene_17409"; transcript_id "sraer114_gene_17409_tx_49"; exon_id "5_44360759_44360948_+"; exonnum "1"; txlen "890";
5	sraer114_es	exon	44360759	44360948	0.0022815009902741	+	.	gene_id "sraer114_gene_17409"; transcript_id "sraer114_gene_17409_tx_51"; exon_id "5_44360759_44360948_+"; exonnum "1"; txlen "531";
5	sraer114_es	exon	44360759	44360948	0.00181661745849034	+	.	gene_id "sraer114_gene_17409"; transcript_id "sraer114_gene_17409_tx_69"; exon_id "5_44360759_44360948_+"; exonnum "1"; txlen "1120";
5	sraer114_es	exon	44360759	44360948	0.00181661745849034	+	.	gene_id "sraer114_gene_17409"; transcript_id "sraer114_gene_17409_tx_71"; exon_id "5_44360759_44360948_+"; exonnum "1"; txlen "1170";
5	sraer114_es	exon	44360759	44360948	0.00174537755815738	+	.	gene_id "sraer114_gene_17409"; transcript_id "sraer114_gene_17409_tx_84"; exon_id "5_44360759_44360948_+"; exonnum "1"; txlen "1099";
5	sraer114_es	exon	44360759	44360948	0.0267473378524538	+	.	gene_id "sraer114_gene_17409"; transcript_id "sraer114_gene_17409_tx_9"; exon_id "5_44360759_44360948_+"; exonnum "1"; txlen "1092";
5	sraer114_es	exon	44360779	44360874	0.0220640147490735	+	.	gene_id "sraer114_gene_17409"; transcript_id "sraer114_gene_17409_tx_12"; exon_id "5_44360779_44360874_+"; exonnum "1"; txlen "746";
5	sraer114_es	exon	44360779	44360874	0.0212740382381378	+	.	gene_id "sraer114_gene_17409"; transcript_id "sraer114_gene_17409_tx_13"; exon_id "5_44360779_44360874_+"; exonnum "1"; txlen "998";
5	sraer114_es	exon	44360779	44360874	0.0212740382381378	+	.	gene_id "sraer114_gene_17409"; transcript_id "sraer114_gene_17409_tx_14"; exon_id "5_44360779_44360874_+"; exonnum "1"; txlen "966";
5	sraer114_es	exon	44360779	44360874	0.0208904890576364	+	.	gene_id "sraer114_gene_17409"; transcript_id "sraer114_gene_17409_tx_15"; exon_id "5_44360779_44360874_+"; exonnum "1"; txlen "714";
5	sraer114_es	exon	44360779	44360874	0.0159212096410388	+	.	gene_id "sraer114_gene_17409"; transcript_id "sraer114_gene_17409_tx_16"; exon_id "5_44360779_44360874_+"; exonnum "1"; txlen "938";
5	sraer114_es	exon	44360779	44360874	0.0147332596634313	+	.	gene_id "sraer114_gene_17409"; transcript_id "sraer114_gene_17409_tx_18"; exon_id "5_44360779_44360874_+"; exonnum "1"; txlen "796";
5	sraer114_es	exon	44360779	44360874	0.0103774430788704	+	.	gene_id "sraer114_gene_17409"; transcript_id "sraer114_gene_17409_tx_19"; exon_id "5_44360779_44360874_+"; exonnum "1"; txlen "1048";
5	sraer114_es	exon	44360779	44360874	0.00743578779502964	+	.	gene_id "sraer114_gene_17409"; transcript_id "sraer114_gene_17409_tx_24"; exon_id "5_44360779_44360874_+"; exonnum "1"; txlen "1756";
5	sraer114_es	exon	44360779	44360874	0.0323985861512472	+	.	gene_id "sraer114_gene_17409"; transcript_id "sraer114_gene_17409_tx_5"; exon_id "5_44360779_44360874_+"; exonnum "1"; txlen "888";
5	sraer114_es	exon	44360779	44360874	0.0313717511712397	+	.	gene_id "sraer114_gene_17409"; transcript_id "sraer114_gene_17409_tx_6"; exon_id "5_44360779_44360874_+"; exonnum "1"; txlen "856";
5	sraer114_es	exon	44360779	44360874	0.00190697924858539	+	.	gene_id "sraer114_gene_17409"; transcript_id "sraer114_gene_17409_tx_64"; exon_id "5_44360779_44360874_+"; exonnum "1"; txlen "804";
5	sraer114_es	exon	44360779	44360874	0.00181661745849034	+	.	gene_id "sraer114_gene_17409"; transcript_id "sraer114_gene_17409_tx_67"; exon_id "5_44360779_44360874_+"; exonnum "1"; txlen "1026";
5	sraer114_es	exon	44360779	44360874	0.00181661745849034	+	.	gene_id "sraer114_gene_17409"; transcript_id "sraer114_gene_17409_tx_68"; exon_id "5_44360779_44360874_+"; exonnum "1"; txlen "994";
5	sraer114_es	exon	44360779	44360874	0.00181661745849034	+	.	gene_id "sraer114_gene_17409"; transcript_id "sraer114_gene_17409_tx_70"; exon_id "5_44360779_44360874_+"; exonnum "1"; txlen "1076";
5	sraer114_es	exon	44360779	44360874	0.00176028853715575	+	.	gene_id "sraer114_gene_17409"; transcript_id "sraer114_gene_17409_tx_81"; exon_id "5_44360779_44360874_+"; exonnum "1"; txlen "946";
5	sraer114_es	exon	44360779	44360874	0.00174537755815738	+	.	gene_id "sraer114_gene_17409"; transcript_id "sraer114_gene_17409_tx_83"; exon_id "5_44360779_44360874_+"; exonnum "1"; txlen "1005";
5	sraer114_es	exon	44360779	44360874	0.00174537755815738	+	.	gene_id "sraer114_gene_17409"; transcript_id "sraer114_gene_17409_tx_85"; exon_id "5_44360779_44360874_+"; exonnum "1"; txlen "973";
5	sraer114_es	exon	44360779	44360874	0.000961738654494885	+	.	gene_id "sraer114_gene_17409"; transcript_id "sraer114_gene_17409_tx_90"; exon_id "5_44360779_44360874_+"; exonnum "1"; txlen "1193";
5	sraer114_es	exon	44361011	44361066	0.010041292131484	+	.	gene_id "sraer114_gene_17409"; transcript_id "sraer114_gene_17409_tx_20"; exon_id "5_44361011_44361066_+"; exonnum "1"; txlen "848";
5	sraer114_es	exon	44361011	44361066	0.00833845685806188	+	.	gene_id "sraer114_gene_17409"; transcript_id "sraer114_gene_17409_tx_21"; exon_id "5_44361011_44361066_+"; exonnum "1"; txlen "816";
5	sraer114_es	exon	44361011	44361066	0.00797340993841147	+	.	gene_id "sraer114_gene_17409"; transcript_id "sraer114_gene_17409_tx_22"; exon_id "5_44361011_44361066_+"; exonnum "1"; txlen "706";
5	sraer114_es	exon	44361011	44361066	0.00760500330091366	+	.	gene_id "sraer114_gene_17409"; transcript_id "sraer114_gene_17409_tx_23"; exon_id "5_44361011_44361066_+"; exonnum "1"; txlen "898";
5	sraer114_es	exon	44361011	44361066	0.00723995638126325	+	.	gene_id "sraer114_gene_17409"; transcript_id "sraer114_gene_17409_tx_26"; exon_id "5_44361011_44361066_+"; exonnum "1"; txlen "674";
5	sraer114_es	exon	44361011	44361066	0.00650650282411502	+	.	gene_id "sraer114_gene_17409"; transcript_id "sraer114_gene_17409_tx_27"; exon_id "5_44361011_44361066_+"; exonnum "1"; txlen "756";
5	sraer114_es	exon	44361011	44361066	0.00388700168713365	+	.	gene_id "sraer114_gene_17409"; transcript_id "sraer114_gene_17409_tx_31"; exon_id "5_44361011_44361066_+"; exonnum "1"; txlen "952";
5	sraer114_es	exon	44361011	44361066	0.00388700168713365	+	.	gene_id "sraer114_gene_17409"; transcript_id "sraer114_gene_17409_tx_33"; exon_id "5_44361011_44361066_+"; exonnum "1"; txlen "1002";
5	sraer114_es	exon	44361011	44361066	0.00388700168713365	+	.	gene_id "sraer114_gene_17409"; transcript_id "sraer114_gene_17409_tx_35"; exon_id "5_44361011_44361066_+"; exonnum "1"; txlen "920";
5	sraer114_es	exon	44361011	44361066	0.00388700168713365	+	.	gene_id "sraer114_gene_17409"; transcript_id "sraer114_gene_17409_tx_36"; exon_id "5_44361011_44361066_+"; exonnum "1"; txlen "860";
5	sraer114_es	exon	44361011	44361066	0.00388700168713365	+	.	gene_id "sraer114_gene_17409"; transcript_id "sraer114_gene_17409_tx_37"; exon_id "5_44361011_44361066_+"; exonnum "1"; txlen "810";
5	sraer114_es	exon	44361011	44361066	0.00388700168713365	+	.	gene_id "sraer114_gene_17409"; transcript_id "sraer114_gene_17409_tx_38"; exon_id "5_44361011_44361066_+"; exonnum "1"; txlen "778";
5	sraer114_es	exon	44361011	44361066	0.00176028853715575	+	.	gene_id "sraer114_gene_17409"; transcript_id "sraer114_gene_17409_tx_82"; exon_id "5_44361011_44361066_+"; exonnum "1"; txlen "906";
5	sraer114_es	exon	44362093	44362437	0.0708946871731735	+	.	gene_id "sraer114_gene_17409"; transcript_id "sraer114_gene_17409_tx_1"; exon_id "5_44362093_44362437_+"; exonnum "1"; txlen "1137";
5	sraer114_es	exon	44362093	44362437	0.0570823418928087	+	.	gene_id "sraer114_gene_17409"; transcript_id "sraer114_gene_17409_tx_2"; exon_id "5_44362093_44362437_+"; exonnum "1"; txlen "1105";
5	sraer114_es	exon	44362093	44362437	0.00482014078260948	+	.	gene_id "sraer114_gene_17409"; transcript_id "sraer114_gene_17409_tx_28"; exon_id "5_44362093_44362437_+"; exonnum "1"; txlen "1297";
5	sraer114_es	exon	44362093	44362437	0.00482014078260948	+	.	gene_id "sraer114_gene_17409"; transcript_id "sraer114_gene_17409_tx_29"; exon_id "5_44362093_44362437_+"; exonnum "1"; txlen "1187";
5	sraer114_es	exon	44362093	44362437	0.00363526893505543	+	.	gene_id "sraer114_gene_17409"; transcript_id "sraer114_gene_17409_tx_39"; exon_id "5_44362093_44362437_+"; exonnum "1"; txlen "1254";
5	sraer114_es	exon	44362093	44362437	0.00363526893505543	+	.	gene_id "sraer114_gene_17409"; transcript_id "sraer114_gene_17409_tx_40"; exon_id "5_44362093_44362437_+"; exonnum "1"; txlen "1222";
5	sraer114_es	exon	44362093	44362437	0.00363526893505543	+	.	gene_id "sraer114_gene_17409"; transcript_id "sraer114_gene_17409_tx_41"; exon_id "5_44362093_44362437_+"; exonnum "1"; txlen "1304";
5	sraer114_es	exon	44362093	44362437	0.00361201426654348	+	.	gene_id "sraer114_gene_17409"; transcript_id "sraer114_gene_17409_tx_42"; exon_id "5_44362093_44362437_+"; exonnum "1"; txlen "1275";
5	sraer114_es	exon	44362093	44362437	0.00361201426654348	+	.	gene_id "sraer114_gene_17409"; transcript_id "sraer114_gene_17409_tx_43"; exon_id "5_44362093_44362437_+"; exonnum "1"; txlen "1243";
5	sraer114_es	exon	44362093	44362437	0.00361201426654348	+	.	gene_id "sraer114_gene_17409"; transcript_id "sraer114_gene_17409_tx_44"; exon_id "5_44362093_44362437_+"; exonnum "1"; txlen "1325";
5	sraer114_es	exon	44362093	44362437	0.00321871891991512	+	.	gene_id "sraer114_gene_17409"; transcript_id "sraer114_gene_17409_tx_45"; exon_id "5_44362093_44362437_+"; exonnum "1"; txlen "1112";
5	sraer114_es	exon	44362093	44362437	0.00321871891991512	+	.	gene_id "sraer114_gene_17409"; transcript_id "sraer114_gene_17409_tx_46"; exon_id "5_44362093_44362437_+"; exonnum "1"; txlen "1080";
5	sraer114_es	exon	44362093	44362437	0.00207888051458785	+	.	gene_id "sraer114_gene_17409"; transcript_id "sraer114_gene_17409_tx_54"; exon_id "5_44362093_44362437_+"; exonnum "1"; txlen "786";
5	sraer114_es	exon	44362093	44362437	0.00207888051458785	+	.	gene_id "sraer114_gene_17409"; transcript_id "sraer114_gene_17409_tx_55"; exon_id "5_44362093_44362437_+"; exonnum "1"; txlen "896";
5	sraer114_es	exon	44362093	44362437	0.00207888051458785	+	.	gene_id "sraer114_gene_17409"; transcript_id "sraer114_gene_17409_tx_56"; exon_id "5_44362093_44362437_+"; exonnum "1"; txlen "864";
5	sraer114_es	exon	44362093	44362437	0.00207888051458785	+	.	gene_id "sraer114_gene_17409"; transcript_id "sraer114_gene_17409_tx_57"; exon_id "5_44362093_44362437_+"; exonnum "1"; txlen "754";
5	sraer114_es	exon	44362093	44362437	0.00207888051458785	+	.	gene_id "sraer114_gene_17409"; transcript_id "sraer114_gene_17409_tx_58"; exon_id "5_44362093_44362437_+"; exonnum "1"; txlen "946";
5	sraer114_es	exon	44362093	44362437	0.00207888051458785	+	.	gene_id "sraer114_gene_17409"; transcript_id "sraer114_gene_17409_tx_59"; exon_id "5_44362093_44362437_+"; exonnum "1"; txlen "836";
5	sraer114_es	exon	44362093	44362437	0.00207888051458785	+	.	gene_id "sraer114_gene_17409"; transcript_id "sraer114_gene_17409_tx_60"; exon_id "5_44362093_44362437_+"; exonnum "1"; txlen "1162";
5	sraer114_es	exon	44362093	44362437	0.00207888051458785	+	.	gene_id "sraer114_gene_17409"; transcript_id "sraer114_gene_17409_tx_61"; exon_id "5_44362093_44362437_+"; exonnum "1"; txlen "761";
5	sraer114_es	exon	44362093	44362437	0.00207888051458785	+	.	gene_id "sraer114_gene_17409"; transcript_id "sraer114_gene_17409_tx_62"; exon_id "5_44362093_44362437_+"; exonnum "1"; txlen "811";
5	sraer114_es	exon	44362093	44362437	0.00207888051458785	+	.	gene_id "sraer114_gene_17409"; transcript_id "sraer114_gene_17409_tx_63"; exon_id "5_44362093_44362437_+"; exonnum "1"; txlen "729";
5	sraer114_es	exon	44362093	44362437	0.00188989137689804	+	.	gene_id "sraer114_gene_17409"; transcript_id "sraer114_gene_17409_tx_65"; exon_id "5_44362093_44362437_+"; exonnum "1"; txlen "903";
5	sraer114_es	exon	44362093	44362437	0.00188989137689804	+	.	gene_id "sraer114_gene_17409"; transcript_id "sraer114_gene_17409_tx_66"; exon_id "5_44362093_44362437_+"; exonnum "1"; txlen "871";
5	sraer114_es	exon	44362093	44362437	0.0305067731040052	+	.	gene_id "sraer114_gene_17409"; transcript_id "sraer114_gene_17409_tx_7"; exon_id "5_44362093_44362437_+"; exonnum "1"; txlen "1247";
5	sraer114_es	exon	44362093	44362437	0.001812189774099	+	.	gene_id "sraer114_gene_17409"; transcript_id "sraer114_gene_17409_tx_72"; exon_id "5_44362093_44362437_+"; exonnum "1"; txlen "1222";
5	sraer114_es	exon	44362093	44362437	0.001812189774099	+	.	gene_id "sraer114_gene_17409"; transcript_id "sraer114_gene_17409_tx_73"; exon_id "5_44362093_44362437_+"; exonnum "1"; txlen "1364";
5	sraer114_es	exon	44362093	44362437	0.001812189774099	+	.	gene_id "sraer114_gene_17409"; transcript_id "sraer114_gene_17409_tx_74"; exon_id "5_44362093_44362437_+"; exonnum "1"; txlen "1332";
5	sraer114_es	exon	44362093	44362437	0.001812189774099	+	.	gene_id "sraer114_gene_17409"; transcript_id "sraer114_gene_17409_tx_75"; exon_id "5_44362093_44362437_+"; exonnum "1"; txlen "1190";
5	sraer114_es	exon	44362093	44362437	0.001812189774099	+	.	gene_id "sraer114_gene_17409"; transcript_id "sraer114_gene_17409_tx_76"; exon_id "5_44362093_44362437_+"; exonnum "1"; txlen "1392";
5	sraer114_es	exon	44362093	44362437	0.001812189774099	+	.	gene_id "sraer114_gene_17409"; transcript_id "sraer114_gene_17409_tx_77"; exon_id "5_44362093_44362437_+"; exonnum "1"; txlen "1442";
5	sraer114_es	exon	44362093	44362437	0.00179539680805314	+	.	gene_id "sraer114_gene_17409"; transcript_id "sraer114_gene_17409_tx_78"; exon_id "5_44362093_44362437_+"; exonnum "1"; txlen "924";
5	sraer114_es	exon	44362093	44362437	0.00179539680805314	+	.	gene_id "sraer114_gene_17409"; transcript_id "sraer114_gene_17409_tx_79"; exon_id "5_44362093_44362437_+"; exonnum "1"; txlen "892";
5	sraer114_es	exon	44362093	44362437	0.0305067731040052	+	.	gene_id "sraer114_gene_17409"; transcript_id "sraer114_gene_17409_tx_8"; exon_id "5_44362093_44362437_+"; exonnum "1"; txlen "1215";
5	sraer114_es	exon	44362093	44362437	0.00179539680805314	+	.	gene_id "sraer114_gene_17409"; transcript_id "sraer114_gene_17409_tx_80"; exon_id "5_44362093_44362437_+"; exonnum "1"; txlen "974";
5	sraer114_mid	exon	44362915	44363056	0.0708946871731735	+	.	gene_id "sraer114_gene_17409"; transcript_id "sraer114_gene_17409_tx_1"; exon_id "5_44362915_44363056_+"; exonnum "2"; txlen "1137";
5	sraer114_mid	exon	44362915	44363056	0.0267473378524538	+	.	gene_id "sraer114_gene_17409"; transcript_id "sraer114_gene_17409_tx_10"; exon_id "5_44362915_44363056_+"; exonnum "2"; txlen "1060";
5	sraer114_mid	exon	44362915	44363056	0.0227994809360102	+	.	gene_id "sraer114_gene_17409"; transcript_id "sraer114_gene_17409_tx_11"; exon_id "5_44362915_44363056_+"; exonnum "2"; txlen "1032";
5	sraer114_mid	exon	44362915	44363056	0.0212740382381378	+	.	gene_id "sraer114_gene_17409"; transcript_id "sraer114_gene_17409_tx_13"; exon_id "5_44362915_44363056_+"; exonnum "2"; txlen "998";
5	sraer114_mid	exon	44362915	44363056	0.0212740382381378	+	.	gene_id "sraer114_gene_17409"; transcript_id "sraer114_gene_17409_tx_14"; exon_id "5_44362915_44363056_+"; exonnum "2"; txlen "966";
5	sraer114_mid	exon	44362915	44363056	0.0159212096410388	+	.	gene_id "sraer114_gene_17409"; transcript_id "sraer114_gene_17409_tx_16"; exon_id "5_44362915_44363056_+"; exonnum "2"; txlen "938";
5	sraer114_mid	exon	44362915	44363056	0.0147984943092274	+	.	gene_id "sraer114_gene_17409"; transcript_id "sraer114_gene_17409_tx_17"; exon_id "5_44362915_44363056_+"; exonnum "2"; txlen "1142";
5	sraer114_mid	exon	44362915	44363056	0.0103774430788704	+	.	gene_id "sraer114_gene_17409"; transcript_id "sraer114_gene_17409_tx_19"; exon_id "5_44362915_44363056_+"; exonnum "2"; txlen "1048";
5	sraer114_mid	exon	44362915	44363056	0.0570823418928087	+	.	gene_id "sraer114_gene_17409"; transcript_id "sraer114_gene_17409_tx_2"; exon_id "5_44362915_44363056_+"; exonnum "2"; txlen "1105";
5	sraer114_mid	exon	44362915	44363056	0.010041292131484	+	.	gene_id "sraer114_gene_17409"; transcript_id "sraer114_gene_17409_tx_20"; exon_id "5_44362915_44363056_+"; exonnum "2"; txlen "848";
5	sraer114_mid	exon	44362915	44363056	0.00833845685806188	+	.	gene_id "sraer114_gene_17409"; transcript_id "sraer114_gene_17409_tx_21"; exon_id "5_44362915_44363056_+"; exonnum "2"; txlen "816";
5	sraer114_mid	exon	44362915	44363056	0.00760500330091366	+	.	gene_id "sraer114_gene_17409"; transcript_id "sraer114_gene_17409_tx_23"; exon_id "5_44362915_44363056_+"; exonnum "2"; txlen "898";
5	sraer114_mid	exon	44362915	44363056	0.00743578779502964	+	.	gene_id "sraer114_gene_17409"; transcript_id "sraer114_gene_17409_tx_24"; exon_id "5_44362915_44363056_+"; exonnum "2"; txlen "1756";
5	sraer114_mid	exon	44362915	44363056	0.00743578779502964	+	.	gene_id "sraer114_gene_17409"; transcript_id "sraer114_gene_17409_tx_25"; exon_id "5_44362915_44363056_+"; exonnum "2"; txlen "1850";
5	sraer114_mid	exon	44362915	44363056	0.00482014078260948	+	.	gene_id "sraer114_gene_17409"; transcript_id "sraer114_gene_17409_tx_28"; exon_id "5_44362915_44363056_+"; exonnum "2"; txlen "1297";
5	sraer114_mid	exon	44362915	44363056	0.00482014078260948	+	.	gene_id "sraer114_gene_17409"; transcript_id "sraer114_gene_17409_tx_29"; exon_id "5_44362915_44363056_+"; exonnum "2"; txlen "1187";
5	sraer114_mid	exon	44362915	44363056	0.0428646895808122	+	.	gene_id "sraer114_gene_17409"; transcript_id "sraer114_gene_17409_tx_3"; exon_id "5_44362915_44363056_+"; exonnum "2"; txlen "982";
5	sraer114_mid	exon	44362915	44363056	0.00388700168713365	+	.	gene_id "sraer114_gene_17409"; transcript_id "sraer114_gene_17409_tx_30"; exon_id "5_44362915_44363056_+"; exonnum "2"; txlen "1086";
5	sraer114_mid	exon	44362915	44363056	0.00388700168713365	+	.	gene_id "sraer114_gene_17409"; transcript_id "sraer114_gene_17409_tx_31"; exon_id "5_44362915_44363056_+"; exonnum "2"; txlen "952";
5	sraer114_mid	exon	44362915	44363056	0.00388700168713365	+	.	gene_id "sraer114_gene_17409"; transcript_id "sraer114_gene_17409_tx_32"; exon_id "5_44362915_44363056_+"; exonnum "2"; txlen "1136";
5	sraer114_mid	exon	44362915	44363056	0.00388700168713365	+	.	gene_id "sraer114_gene_17409"; transcript_id "sraer114_gene_17409_tx_33"; exon_id "5_44362915_44363056_+"; exonnum "2"; txlen "1002";
5	sraer114_mid	exon	44362915	44363056	0.00388700168713365	+	.	gene_id "sraer114_gene_17409"; transcript_id "sraer114_gene_17409_tx_34"; exon_id "5_44362915_44363056_+"; exonnum "2"; txlen "1054";
5	sraer114_mid	exon	44362915	44363056	0.00388700168713365	+	.	gene_id "sraer114_gene_17409"; transcript_id "sraer114_gene_17409_tx_35"; exon_id "5_44362915_44363056_+"; exonnum "2"; txlen "920";
5	sraer114_mid	exon	44362915	44363056	0.00363526893505543	+	.	gene_id "sraer114_gene_17409"; transcript_id "sraer114_gene_17409_tx_39"; exon_id "5_44362915_44363056_+"; exonnum "2"; txlen "1254";
5	sraer114_mid	exon	44362915	44363056	0.0405831885905381	+	.	gene_id "sraer114_gene_17409"; transcript_id "sraer114_gene_17409_tx_4"; exon_id "5_44362915_44363056_+"; exonnum "2"; txlen "950";
5	sraer114_mid	exon	44362915	44363056	0.00363526893505543	+	.	gene_id "sraer114_gene_17409"; transcript_id "sraer114_gene_17409_tx_40"; exon_id "5_44362915_44363056_+"; exonnum "2"; txlen "1222";
5	sraer114_mid	exon	44362915	44363056	0.00363526893505543	+	.	gene_id "sraer114_gene_17409"; transcript_id "sraer114_gene_17409_tx_41"; exon_id "5_44362915_44363056_+"; exonnum "2"; txlen "1304";
5	sraer114_mid	exon	44362915	44363056	0.00361201426654348	+	.	gene_id "sraer114_gene_17409"; transcript_id "sraer114_gene_17409_tx_42"; exon_id "5_44362915_44363056_+"; exonnum "2"; txlen "1275";
5	sraer114_mid	exon	44362915	44363056	0.00361201426654348	+	.	gene_id "sraer114_gene_17409"; transcript_id "sraer114_gene_17409_tx_43"; exon_id "5_44362915_44363056_+"; exonnum "2"; txlen "1243";
5	sraer114_mid	exon	44362915	44363056	0.00361201426654348	+	.	gene_id "sraer114_gene_17409"; transcript_id "sraer114_gene_17409_tx_44"; exon_id "5_44362915_44363056_+"; exonnum "2"; txlen "1325";
5	sraer114_mid	exon	44362915	44363056	0.0323985861512472	+	.	gene_id "sraer114_gene_17409"; transcript_id "sraer114_gene_17409_tx_5"; exon_id "5_44362915_44363056_+"; exonnum "2"; txlen "888";
5	sraer114_mid	exon	44362915	44363056	0.0022815009902741	+	.	gene_id "sraer114_gene_17409"; transcript_id "sraer114_gene_17409_tx_51"; exon_id "5_44362915_44363056_+"; exonnum "2"; txlen "531";
5	sraer114_mid	exon	44362915	44363056	0.00207888051458785	+	.	gene_id "sraer114_gene_17409"; transcript_id "sraer114_gene_17409_tx_54"; exon_id "5_44362915_44363056_+"; exonnum "2"; txlen "786";
5	sraer114_mid	exon	44362915	44363056	0.00207888051458785	+	.	gene_id "sraer114_gene_17409"; transcript_id "sraer114_gene_17409_tx_55"; exon_id "5_44362915_44363056_+"; exonnum "2"; txlen "896";
5	sraer114_mid	exon	44362915	44363056	0.00207888051458785	+	.	gene_id "sraer114_gene_17409"; transcript_id "sraer114_gene_17409_tx_56"; exon_id "5_44362915_44363056_+"; exonnum "2"; txlen "864";
5	sraer114_mid	exon	44362915	44363056	0.00207888051458785	+	.	gene_id "sraer114_gene_17409"; transcript_id "sraer114_gene_17409_tx_57"; exon_id "5_44362915_44363056_+"; exonnum "2"; txlen "754";
5	sraer114_mid	exon	44362915	44363056	0.00207888051458785	+	.	gene_id "sraer114_gene_17409"; transcript_id "sraer114_gene_17409_tx_58"; exon_id "5_44362915_44363056_+"; exonnum "2"; txlen "946";
5	sraer114_mid	exon	44362915	44363056	0.00207888051458785	+	.	gene_id "sraer114_gene_17409"; transcript_id "sraer114_gene_17409_tx_59"; exon_id "5_44362915_44363056_+"; exonnum "2"; txlen "836";
5	sraer114_mid	exon	44362915	44363056	0.0313717511712397	+	.	gene_id "sraer114_gene_17409"; transcript_id "sraer114_gene_17409_tx_6"; exon_id "5_44362915_44363056_+"; exonnum "2"; txlen "856";
5	sraer114_mid	exon	44362915	44363056	0.00188989137689804	+	.	gene_id "sraer114_gene_17409"; transcript_id "sraer114_gene_17409_tx_65"; exon_id "5_44362915_44363056_+"; exonnum "2"; txlen "903";
5	sraer114_mid	exon	44362915	44363056	0.00188989137689804	+	.	gene_id "sraer114_gene_17409"; transcript_id "sraer114_gene_17409_tx_66"; exon_id "5_44362915_44363056_+"; exonnum "2"; txlen "871";
5	sraer114_mid	exon	44362915	44363056	0.00181661745849034	+	.	gene_id "sraer114_gene_17409"; transcript_id "sraer114_gene_17409_tx_67"; exon_id "5_44362915_44363056_+"; exonnum "2"; txlen "1026";
5	sraer114_mid	exon	44362915	44363056	0.00181661745849034	+	.	gene_id "sraer114_gene_17409"; transcript_id "sraer114_gene_17409_tx_68"; exon_id "5_44362915_44363056_+"; exonnum "2"; txlen "994";
5	sraer114_mid	exon	44362915	44363056	0.00181661745849034	+	.	gene_id "sraer114_gene_17409"; transcript_id "sraer114_gene_17409_tx_69"; exon_id "5_44362915_44363056_+"; exonnum "2"; txlen "1120";
5	sraer114_mid	exon	44362915	44363056	0.0305067731040052	+	.	gene_id "sraer114_gene_17409"; transcript_id "sraer114_gene_17409_tx_7"; exon_id "5_44362915_44363056_+"; exonnum "2"; txlen "1247";
5	sraer114_mid	exon	44362915	44363056	0.00181661745849034	+	.	gene_id "sraer114_gene_17409"; transcript_id "sraer114_gene_17409_tx_70"; exon_id "5_44362915_44363056_+"; exonnum "2"; txlen "1076";
5	sraer114_mid	exon	44362915	44363056	0.00181661745849034	+	.	gene_id "sraer114_gene_17409"; transcript_id "sraer114_gene_17409_tx_71"; exon_id "5_44362915_44363056_+"; exonnum "2"; txlen "1170";
5	sraer114_mid	exon	44362915	44363056	0.001812189774099	+	.	gene_id "sraer114_gene_17409"; transcript_id "sraer114_gene_17409_tx_73"; exon_id "5_44362915_44363056_+"; exonnum "2"; txlen "1364";
5	sraer114_mid	exon	44362915	44363056	0.001812189774099	+	.	gene_id "sraer114_gene_17409"; transcript_id "sraer114_gene_17409_tx_74"; exon_id "5_44362915_44363056_+"; exonnum "2"; txlen "1332";
5	sraer114_mid	exon	44362915	44363056	0.001812189774099	+	.	gene_id "sraer114_gene_17409"; transcript_id "sraer114_gene_17409_tx_76"; exon_id "5_44362915_44363056_+"; exonnum "2"; txlen "1392";
5	sraer114_mid	exon	44362915	44363056	0.001812189774099	+	.	gene_id "sraer114_gene_17409"; transcript_id "sraer114_gene_17409_tx_77"; exon_id "5_44362915_44363056_+"; exonnum "2"; txlen "1442";
5	sraer114_mid	exon	44362915	44363056	0.00179539680805314	+	.	gene_id "sraer114_gene_17409"; transcript_id "sraer114_gene_17409_tx_78"; exon_id "5_44362915_44363056_+"; exonnum "2"; txlen "924";
5	sraer114_mid	exon	44362915	44363056	0.00179539680805314	+	.	gene_id "sraer114_gene_17409"; transcript_id "sraer114_gene_17409_tx_79"; exon_id "5_44362915_44363056_+"; exonnum "2"; txlen "892";
5	sraer114_mid	exon	44362915	44363056	0.0305067731040052	+	.	gene_id "sraer114_gene_17409"; transcript_id "sraer114_gene_17409_tx_8"; exon_id "5_44362915_44363056_+"; exonnum "2"; txlen "1215";
5	sraer114_mid	exon	44362915	44363056	0.00179539680805314	+	.	gene_id "sraer114_gene_17409"; transcript_id "sraer114_gene_17409_tx_80"; exon_id "5_44362915_44363056_+"; exonnum "2"; txlen "974";
5	sraer114_mid	exon	44362915	44363056	0.00176028853715575	+	.	gene_id "sraer114_gene_17409"; transcript_id "sraer114_gene_17409_tx_81"; exon_id "5_44362915_44363056_+"; exonnum "2"; txlen "946";
5	sraer114_mid	exon	44362915	44363056	0.00176028853715575	+	.	gene_id "sraer114_gene_17409"; transcript_id "sraer114_gene_17409_tx_82"; exon_id "5_44362915_44363056_+"; exonnum "2"; txlen "906";
5	sraer114_mid	exon	44362915	44363056	0.00174537755815738	+	.	gene_id "sraer114_gene_17409"; transcript_id "sraer114_gene_17409_tx_83"; exon_id "5_44362915_44363056_+"; exonnum "2"; txlen "1005";
5	sraer114_mid	exon	44362915	44363056	0.00174537755815738	+	.	gene_id "sraer114_gene_17409"; transcript_id "sraer114_gene_17409_tx_84"; exon_id "5_44362915_44363056_+"; exonnum "2"; txlen "1099";
5	sraer114_mid	exon	44362915	44363056	0.00174537755815738	+	.	gene_id "sraer114_gene_17409"; transcript_id "sraer114_gene_17409_tx_85"; exon_id "5_44362915_44363056_+"; exonnum "2"; txlen "973";
5	sraer114_mid	exon	44362915	44363056	0.00152853174996549	+	.	gene_id "sraer114_gene_17409"; transcript_id "sraer114_gene_17409_tx_86"; exon_id "5_44362915_44363056_+"; exonnum "1"; txlen "960";
5	sraer114_mid	exon	44362915	44363056	0.00152853174996549	+	.	gene_id "sraer114_gene_17409"; transcript_id "sraer114_gene_17409_tx_88"; exon_id "5_44362915_44363056_+"; exonnum "1"; txlen "988";
5	sraer114_mid	exon	44362915	44363056	0.00152853174996549	+	.	gene_id "sraer114_gene_17409"; transcript_id "sraer114_gene_17409_tx_89"; exon_id "5_44362915_44363056_+"; exonnum "1"; txlen "1010";
5	sraer114_mid	exon	44362915	44363056	0.0267473378524538	+	.	gene_id "sraer114_gene_17409"; transcript_id "sraer114_gene_17409_tx_9"; exon_id "5_44362915_44363056_+"; exonnum "2"; txlen "1092";
5	sraer114_mid	exon	44362915	44363056	0.000961738654494885	+	.	gene_id "sraer114_gene_17409"; transcript_id "sraer114_gene_17409_tx_90"; exon_id "5_44362915_44363056_+"; exonnum "2"; txlen "1193";
5	sraer114_ss	exon	44366750	44368267	0.00743578779502964	+	.	gene_id "sraer114_gene_17409"; transcript_id "sraer114_gene_17409_tx_24"; exon_id "5_44366750_44368267_+"; exonnum "3"; txlen "1756";
5	sraer114_ss	exon	44366750	44368267	0.00743578779502964	+	.	gene_id "sraer114_gene_17409"; transcript_id "sraer114_gene_17409_tx_25"; exon_id "5_44366750_44368267_+"; exonnum "3"; txlen "1850";
5	sraer114_mid	exon	44368511	44368627	0.00363526893505543	+	.	gene_id "sraer114_gene_17409"; transcript_id "sraer114_gene_17409_tx_39"; exon_id "5_44368511_44368627_+"; exonnum "3"; txlen "1254";
5	sraer114_mid	exon	44368511	44368627	0.00363526893505543	+	.	gene_id "sraer114_gene_17409"; transcript_id "sraer114_gene_17409_tx_40"; exon_id "5_44368511_44368627_+"; exonnum "3"; txlen "1222";
5	sraer114_mid	exon	44368511	44368627	0.00363526893505543	+	.	gene_id "sraer114_gene_17409"; transcript_id "sraer114_gene_17409_tx_41"; exon_id "5_44368511_44368627_+"; exonnum "3"; txlen "1304";
5	sraer114_mid	exon	44368511	44368627	0.00321871891991512	+	.	gene_id "sraer114_gene_17409"; transcript_id "sraer114_gene_17409_tx_45"; exon_id "5_44368511_44368627_+"; exonnum "2"; txlen "1112";
5	sraer114_mid	exon	44368511	44368627	0.00321871891991512	+	.	gene_id "sraer114_gene_17409"; transcript_id "sraer114_gene_17409_tx_46"; exon_id "5_44368511_44368627_+"; exonnum "2"; txlen "1080";
5	sraer114_mid	exon	44368511	44368627	0.00207888051458785	+	.	gene_id "sraer114_gene_17409"; transcript_id "sraer114_gene_17409_tx_60"; exon_id "5_44368511_44368627_+"; exonnum "2"; txlen "1162";
5	sraer114_mid	exon	44368511	44368627	0.00207888051458785	+	.	gene_id "sraer114_gene_17409"; transcript_id "sraer114_gene_17409_tx_61"; exon_id "5_44368511_44368627_+"; exonnum "2"; txlen "761";
5	sraer114_mid	exon	44368511	44368627	0.00207888051458785	+	.	gene_id "sraer114_gene_17409"; transcript_id "sraer114_gene_17409_tx_62"; exon_id "5_44368511_44368627_+"; exonnum "2"; txlen "811";
5	sraer114_mid	exon	44368511	44368627	0.00207888051458785	+	.	gene_id "sraer114_gene_17409"; transcript_id "sraer114_gene_17409_tx_63"; exon_id "5_44368511_44368627_+"; exonnum "2"; txlen "729";
5	sraer114_mid	exon	44368511	44368627	0.00188989137689804	+	.	gene_id "sraer114_gene_17409"; transcript_id "sraer114_gene_17409_tx_65"; exon_id "5_44368511_44368627_+"; exonnum "3"; txlen "903";
5	sraer114_mid	exon	44368511	44368627	0.00188989137689804	+	.	gene_id "sraer114_gene_17409"; transcript_id "sraer114_gene_17409_tx_66"; exon_id "5_44368511_44368627_+"; exonnum "3"; txlen "871";
5	sraer114_mid	exon	44368511	44368627	0.001812189774099	+	.	gene_id "sraer114_gene_17409"; transcript_id "sraer114_gene_17409_tx_72"; exon_id "5_44368511_44368627_+"; exonnum "2"; txlen "1222";
5	sraer114_mid	exon	44368511	44368627	0.001812189774099	+	.	gene_id "sraer114_gene_17409"; transcript_id "sraer114_gene_17409_tx_73"; exon_id "5_44368511_44368627_+"; exonnum "3"; txlen "1364";
5	sraer114_mid	exon	44368511	44368627	0.001812189774099	+	.	gene_id "sraer114_gene_17409"; transcript_id "sraer114_gene_17409_tx_74"; exon_id "5_44368511_44368627_+"; exonnum "3"; txlen "1332";
5	sraer114_mid	exon	44368511	44368627	0.001812189774099	+	.	gene_id "sraer114_gene_17409"; transcript_id "sraer114_gene_17409_tx_75"; exon_id "5_44368511_44368627_+"; exonnum "2"; txlen "1190";
5	sraer114_mid	exon	44368511	44368627	0.001812189774099	+	.	gene_id "sraer114_gene_17409"; transcript_id "sraer114_gene_17409_tx_76"; exon_id "5_44368511_44368627_+"; exonnum "3"; txlen "1392";
5	sraer114_mid	exon	44368511	44368627	0.001812189774099	+	.	gene_id "sraer114_gene_17409"; transcript_id "sraer114_gene_17409_tx_77"; exon_id "5_44368511_44368627_+"; exonnum "3"; txlen "1442";
5	sraer114_mid	exon	44368511	44368627	0.00174537755815738	+	.	gene_id "sraer114_gene_17409"; transcript_id "sraer114_gene_17409_tx_83"; exon_id "5_44368511_44368627_+"; exonnum "3"; txlen "1005";
5	sraer114_mid	exon	44368511	44368627	0.00174537755815738	+	.	gene_id "sraer114_gene_17409"; transcript_id "sraer114_gene_17409_tx_84"; exon_id "5_44368511_44368627_+"; exonnum "3"; txlen "1099";
5	sraer114_mid	exon	44368511	44368627	0.00174537755815738	+	.	gene_id "sraer114_gene_17409"; transcript_id "sraer114_gene_17409_tx_85"; exon_id "5_44368511_44368627_+"; exonnum "3"; txlen "973";
5	sraer114_mid	exon	44368511	44368627	0.00152853174996549	+	.	gene_id "sraer114_gene_17409"; transcript_id "sraer114_gene_17409_tx_87"; exon_id "5_44368511_44368627_+"; exonnum "1"; txlen "825";
5	sraer114_mid	exon	44368511	44368627	0.000961738654494885	+	.	gene_id "sraer114_gene_17409"; transcript_id "sraer114_gene_17409_tx_90"; exon_id "5_44368511_44368627_+"; exonnum "3"; txlen "1193";
5	sraer114_mid	exon	44400315	44400424	0.0267473378524538	+	.	gene_id "sraer114_gene_17409"; transcript_id "sraer114_gene_17409_tx_10"; exon_id "5_44400315_44400424_+"; exonnum "3"; txlen "1060";
5	sraer114_mid	exon	44400315	44400424	0.0212740382381378	+	.	gene_id "sraer114_gene_17409"; transcript_id "sraer114_gene_17409_tx_13"; exon_id "5_44400315_44400424_+"; exonnum "3"; txlen "998";
5	sraer114_mid	exon	44400315	44400424	0.0212740382381378	+	.	gene_id "sraer114_gene_17409"; transcript_id "sraer114_gene_17409_tx_14"; exon_id "5_44400315_44400424_+"; exonnum "3"; txlen "966";
5	sraer114_mid	exon	44400315	44400424	0.0147984943092274	+	.	gene_id "sraer114_gene_17409"; transcript_id "sraer114_gene_17409_tx_17"; exon_id "5_44400315_44400424_+"; exonnum "3"; txlen "1142";
5	sraer114_mid	exon	44400315	44400424	0.0103774430788704	+	.	gene_id "sraer114_gene_17409"; transcript_id "sraer114_gene_17409_tx_19"; exon_id "5_44400315_44400424_+"; exonnum "3"; txlen "1048";
5	sraer114_mid	exon	44400315	44400424	0.00482014078260948	+	.	gene_id "sraer114_gene_17409"; transcript_id "sraer114_gene_17409_tx_28"; exon_id "5_44400315_44400424_+"; exonnum "3"; txlen "1297";
5	sraer114_mid	exon	44400315	44400424	0.00361201426654348	+	.	gene_id "sraer114_gene_17409"; transcript_id "sraer114_gene_17409_tx_42"; exon_id "5_44400315_44400424_+"; exonnum "3"; txlen "1275";
5	sraer114_mid	exon	44400315	44400424	0.00361201426654348	+	.	gene_id "sraer114_gene_17409"; transcript_id "sraer114_gene_17409_tx_43"; exon_id "5_44400315_44400424_+"; exonnum "3"; txlen "1243";
5	sraer114_mid	exon	44400315	44400424	0.00361201426654348	+	.	gene_id "sraer114_gene_17409"; transcript_id "sraer114_gene_17409_tx_44"; exon_id "5_44400315_44400424_+"; exonnum "3"; txlen "1325";
5	sraer114_mid	exon	44400315	44400424	0.00207888051458785	+	.	gene_id "sraer114_gene_17409"; transcript_id "sraer114_gene_17409_tx_55"; exon_id "5_44400315_44400424_+"; exonnum "3"; txlen "896";
5	sraer114_mid	exon	44400315	44400424	0.00207888051458785	+	.	gene_id "sraer114_gene_17409"; transcript_id "sraer114_gene_17409_tx_56"; exon_id "5_44400315_44400424_+"; exonnum "3"; txlen "864";
5	sraer114_mid	exon	44400315	44400424	0.00207888051458785	+	.	gene_id "sraer114_gene_17409"; transcript_id "sraer114_gene_17409_tx_58"; exon_id "5_44400315_44400424_+"; exonnum "3"; txlen "946";
5	sraer114_mid	exon	44400315	44400424	0.00181661745849034	+	.	gene_id "sraer114_gene_17409"; transcript_id "sraer114_gene_17409_tx_67"; exon_id "5_44400315_44400424_+"; exonnum "3"; txlen "1026";
5	sraer114_mid	exon	44400315	44400424	0.00181661745849034	+	.	gene_id "sraer114_gene_17409"; transcript_id "sraer114_gene_17409_tx_68"; exon_id "5_44400315_44400424_+"; exonnum "3"; txlen "994";
5	sraer114_mid	exon	44400315	44400424	0.00181661745849034	+	.	gene_id "sraer114_gene_17409"; transcript_id "sraer114_gene_17409_tx_69"; exon_id "5_44400315_44400424_+"; exonnum "3"; txlen "1120";
5	sraer114_mid	exon	44400315	44400424	0.0305067731040052	+	.	gene_id "sraer114_gene_17409"; transcript_id "sraer114_gene_17409_tx_7"; exon_id "5_44400315_44400424_+"; exonnum "3"; txlen "1247";
5	sraer114_mid	exon	44400315	44400424	0.00181661745849034	+	.	gene_id "sraer114_gene_17409"; transcript_id "sraer114_gene_17409_tx_70"; exon_id "5_44400315_44400424_+"; exonnum "3"; txlen "1076";
5	sraer114_mid	exon	44400315	44400424	0.00181661745849034	+	.	gene_id "sraer114_gene_17409"; transcript_id "sraer114_gene_17409_tx_71"; exon_id "5_44400315_44400424_+"; exonnum "3"; txlen "1170";
5	sraer114_mid	exon	44400315	44400424	0.001812189774099	+	.	gene_id "sraer114_gene_17409"; transcript_id "sraer114_gene_17409_tx_72"; exon_id "5_44400315_44400424_+"; exonnum "3"; txlen "1222";
5	sraer114_mid	exon	44400315	44400424	0.001812189774099	+	.	gene_id "sraer114_gene_17409"; transcript_id "sraer114_gene_17409_tx_73"; exon_id "5_44400315_44400424_+"; exonnum "4"; txlen "1364";
5	sraer114_mid	exon	44400315	44400424	0.001812189774099	+	.	gene_id "sraer114_gene_17409"; transcript_id "sraer114_gene_17409_tx_74"; exon_id "5_44400315_44400424_+"; exonnum "4"; txlen "1332";
5	sraer114_mid	exon	44400315	44400424	0.001812189774099	+	.	gene_id "sraer114_gene_17409"; transcript_id "sraer114_gene_17409_tx_75"; exon_id "5_44400315_44400424_+"; exonnum "3"; txlen "1190";
5	sraer114_mid	exon	44400315	44400424	0.001812189774099	+	.	gene_id "sraer114_gene_17409"; transcript_id "sraer114_gene_17409_tx_76"; exon_id "5_44400315_44400424_+"; exonnum "4"; txlen "1392";
5	sraer114_mid	exon	44400315	44400424	0.001812189774099	+	.	gene_id "sraer114_gene_17409"; transcript_id "sraer114_gene_17409_tx_77"; exon_id "5_44400315_44400424_+"; exonnum "4"; txlen "1442";
5	sraer114_mid	exon	44400315	44400424	0.00179539680805314	+	.	gene_id "sraer114_gene_17409"; transcript_id "sraer114_gene_17409_tx_78"; exon_id "5_44400315_44400424_+"; exonnum "3"; txlen "924";
5	sraer114_mid	exon	44400315	44400424	0.00179539680805314	+	.	gene_id "sraer114_gene_17409"; transcript_id "sraer114_gene_17409_tx_79"; exon_id "5_44400315_44400424_+"; exonnum "3"; txlen "892";
5	sraer114_mid	exon	44400315	44400424	0.0305067731040052	+	.	gene_id "sraer114_gene_17409"; transcript_id "sraer114_gene_17409_tx_8"; exon_id "5_44400315_44400424_+"; exonnum "3"; txlen "1215";
5	sraer114_mid	exon	44400315	44400424	0.00179539680805314	+	.	gene_id "sraer114_gene_17409"; transcript_id "sraer114_gene_17409_tx_80"; exon_id "5_44400315_44400424_+"; exonnum "3"; txlen "974";
5	sraer114_mid	exon	44400315	44400424	0.00152853174996549	+	.	gene_id "sraer114_gene_17409"; transcript_id "sraer114_gene_17409_tx_86"; exon_id "5_44400315_44400424_+"; exonnum "2"; txlen "960";
5	sraer114_mid	exon	44400315	44400424	0.00152853174996549	+	.	gene_id "sraer114_gene_17409"; transcript_id "sraer114_gene_17409_tx_88"; exon_id "5_44400315_44400424_+"; exonnum "2"; txlen "988";
5	sraer114_mid	exon	44400315	44400424	0.00152853174996549	+	.	gene_id "sraer114_gene_17409"; transcript_id "sraer114_gene_17409_tx_89"; exon_id "5_44400315_44400424_+"; exonnum "2"; txlen "1010";
5	sraer114_mid	exon	44400315	44400424	0.0267473378524538	+	.	gene_id "sraer114_gene_17409"; transcript_id "sraer114_gene_17409_tx_9"; exon_id "5_44400315_44400424_+"; exonnum "3"; txlen "1092";
5	sraer114_mid	exon	44400315	44400424	0.000961738654494885	+	.	gene_id "sraer114_gene_17409"; transcript_id "sraer114_gene_17409_tx_90"; exon_id "5_44400315_44400424_+"; exonnum "4"; txlen "1193";
5	sraer114_mid	exon	44401051	44401078	0.00361201426654348	+	.	gene_id "sraer114_gene_17409"; transcript_id "sraer114_gene_17409_tx_42"; exon_id "5_44401051_44401078_+"; exonnum "4"; txlen "1275";
5	sraer114_mid	exon	44401051	44401078	0.00361201426654348	+	.	gene_id "sraer114_gene_17409"; transcript_id "sraer114_gene_17409_tx_43"; exon_id "5_44401051_44401078_+"; exonnum "4"; txlen "1243";
5	sraer114_mid	exon	44401051	44401078	0.00361201426654348	+	.	gene_id "sraer114_gene_17409"; transcript_id "sraer114_gene_17409_tx_44"; exon_id "5_44401051_44401078_+"; exonnum "4"; txlen "1325";
5	sraer114_mid	exon	44401051	44401078	0.00181661745849034	+	.	gene_id "sraer114_gene_17409"; transcript_id "sraer114_gene_17409_tx_67"; exon_id "5_44401051_44401078_+"; exonnum "4"; txlen "1026";
5	sraer114_mid	exon	44401051	44401078	0.00181661745849034	+	.	gene_id "sraer114_gene_17409"; transcript_id "sraer114_gene_17409_tx_68"; exon_id "5_44401051_44401078_+"; exonnum "4"; txlen "994";
5	sraer114_mid	exon	44401051	44401078	0.00181661745849034	+	.	gene_id "sraer114_gene_17409"; transcript_id "sraer114_gene_17409_tx_69"; exon_id "5_44401051_44401078_+"; exonnum "4"; txlen "1120";
5	sraer114_mid	exon	44401051	44401078	0.00181661745849034	+	.	gene_id "sraer114_gene_17409"; transcript_id "sraer114_gene_17409_tx_70"; exon_id "5_44401051_44401078_+"; exonnum "4"; txlen "1076";
5	sraer114_mid	exon	44401051	44401078	0.00181661745849034	+	.	gene_id "sraer114_gene_17409"; transcript_id "sraer114_gene_17409_tx_71"; exon_id "5_44401051_44401078_+"; exonnum "4"; txlen "1170";
5	sraer114_mid	exon	44401051	44401078	0.001812189774099	+	.	gene_id "sraer114_gene_17409"; transcript_id "sraer114_gene_17409_tx_76"; exon_id "5_44401051_44401078_+"; exonnum "5"; txlen "1392";
5	sraer114_mid	exon	44401051	44401078	0.001812189774099	+	.	gene_id "sraer114_gene_17409"; transcript_id "sraer114_gene_17409_tx_77"; exon_id "5_44401051_44401078_+"; exonnum "5"; txlen "1442";
5	sraer114_mid	exon	44401051	44401078	0.00179539680805314	+	.	gene_id "sraer114_gene_17409"; transcript_id "sraer114_gene_17409_tx_78"; exon_id "5_44401051_44401078_+"; exonnum "4"; txlen "924";
5	sraer114_mid	exon	44401051	44401078	0.00179539680805314	+	.	gene_id "sraer114_gene_17409"; transcript_id "sraer114_gene_17409_tx_79"; exon_id "5_44401051_44401078_+"; exonnum "4"; txlen "892";
5	sraer114_mid	exon	44401051	44401078	0.00179539680805314	+	.	gene_id "sraer114_gene_17409"; transcript_id "sraer114_gene_17409_tx_80"; exon_id "5_44401051_44401078_+"; exonnum "4"; txlen "974";
5	sraer114_mid	exon	44401051	44401078	0.00152853174996549	+	.	gene_id "sraer114_gene_17409"; transcript_id "sraer114_gene_17409_tx_88"; exon_id "5_44401051_44401078_+"; exonnum "3"; txlen "988";
5	sraer114_mid	exon	44401051	44401078	0.000961738654494885	+	.	gene_id "sraer114_gene_17409"; transcript_id "sraer114_gene_17409_tx_90"; exon_id "5_44401051_44401078_+"; exonnum "5"; txlen "1193";
5	sraer114_mid	exon	44402559	44402617	0.0708946871731735	+	.	gene_id "sraer114_gene_17409"; transcript_id "sraer114_gene_17409_tx_1"; exon_id "5_44402559_44402617_+"; exonnum "3"; txlen "1137";
5	sraer114_mid	exon	44402559	44402617	0.0267473378524538	+	.	gene_id "sraer114_gene_17409"; transcript_id "sraer114_gene_17409_tx_10"; exon_id "5_44402559_44402617_+"; exonnum "4"; txlen "1060";
5	sraer114_mid	exon	44402559	44402617	0.0227994809360102	+	.	gene_id "sraer114_gene_17409"; transcript_id "sraer114_gene_17409_tx_11"; exon_id "5_44402559_44402617_+"; exonnum "3"; txlen "1032";
5	sraer114_mid	exon	44402559	44402617	0.0220640147490735	+	.	gene_id "sraer114_gene_17409"; transcript_id "sraer114_gene_17409_tx_12"; exon_id "5_44402559_44402617_+"; exonnum "2"; txlen "746";
5	sraer114_mid	exon	44402559	44402617	0.0212740382381378	+	.	gene_id "sraer114_gene_17409"; transcript_id "sraer114_gene_17409_tx_13"; exon_id "5_44402559_44402617_+"; exonnum "4"; txlen "998";
5	sraer114_mid	exon	44402559	44402617	0.0212740382381378	+	.	gene_id "sraer114_gene_17409"; transcript_id "sraer114_gene_17409_tx_14"; exon_id "5_44402559_44402617_+"; exonnum "4"; txlen "966";
5	sraer114_mid	exon	44402559	44402617	0.0208904890576364	+	.	gene_id "sraer114_gene_17409"; transcript_id "sraer114_gene_17409_tx_15"; exon_id "5_44402559_44402617_+"; exonnum "2"; txlen "714";
5	sraer114_mid	exon	44402559	44402617	0.0159212096410388	+	.	gene_id "sraer114_gene_17409"; transcript_id "sraer114_gene_17409_tx_16"; exon_id "5_44402559_44402617_+"; exonnum "3"; txlen "938";
5	sraer114_mid	exon	44402559	44402617	0.0147984943092274	+	.	gene_id "sraer114_gene_17409"; transcript_id "sraer114_gene_17409_tx_17"; exon_id "5_44402559_44402617_+"; exonnum "4"; txlen "1142";
5	sraer114_mid	exon	44402559	44402617	0.0147332596634313	+	.	gene_id "sraer114_gene_17409"; transcript_id "sraer114_gene_17409_tx_18"; exon_id "5_44402559_44402617_+"; exonnum "2"; txlen "796";
5	sraer114_mid	exon	44402559	44402617	0.0103774430788704	+	.	gene_id "sraer114_gene_17409"; transcript_id "sraer114_gene_17409_tx_19"; exon_id "5_44402559_44402617_+"; exonnum "4"; txlen "1048";
5	sraer114_mid	exon	44402559	44402617	0.0570823418928087	+	.	gene_id "sraer114_gene_17409"; transcript_id "sraer114_gene_17409_tx_2"; exon_id "5_44402559_44402617_+"; exonnum "3"; txlen "1105";
5	sraer114_mid	exon	44402559	44402617	0.010041292131484	+	.	gene_id "sraer114_gene_17409"; transcript_id "sraer114_gene_17409_tx_20"; exon_id "5_44402559_44402617_+"; exonnum "3"; txlen "848";
5	sraer114_mid	exon	44402559	44402617	0.00833845685806188	+	.	gene_id "sraer114_gene_17409"; transcript_id "sraer114_gene_17409_tx_21"; exon_id "5_44402559_44402617_+"; exonnum "3"; txlen "816";
5	sraer114_mid	exon	44402559	44402617	0.00797340993841147	+	.	gene_id "sraer114_gene_17409"; transcript_id "sraer114_gene_17409_tx_22"; exon_id "5_44402559_44402617_+"; exonnum "2"; txlen "706";
5	sraer114_mid	exon	44402559	44402617	0.00760500330091366	+	.	gene_id "sraer114_gene_17409"; transcript_id "sraer114_gene_17409_tx_23"; exon_id "5_44402559_44402617_+"; exonnum "3"; txlen "898";
5	sraer114_mid	exon	44402559	44402617	0.00723995638126325	+	.	gene_id "sraer114_gene_17409"; transcript_id "sraer114_gene_17409_tx_26"; exon_id "5_44402559_44402617_+"; exonnum "2"; txlen "674";
5	sraer114_mid	exon	44402559	44402617	0.00650650282411502	+	.	gene_id "sraer114_gene_17409"; transcript_id "sraer114_gene_17409_tx_27"; exon_id "5_44402559_44402617_+"; exonnum "2"; txlen "756";
5	sraer114_mid	exon	44402559	44402617	0.00482014078260948	+	.	gene_id "sraer114_gene_17409"; transcript_id "sraer114_gene_17409_tx_28"; exon_id "5_44402559_44402617_+"; exonnum "4"; txlen "1297";
5	sraer114_mid	exon	44402559	44402617	0.00482014078260948	+	.	gene_id "sraer114_gene_17409"; transcript_id "sraer114_gene_17409_tx_29"; exon_id "5_44402559_44402617_+"; exonnum "3"; txlen "1187";
5	sraer114_mid	exon	44402559	44402617	0.0428646895808122	+	.	gene_id "sraer114_gene_17409"; transcript_id "sraer114_gene_17409_tx_3"; exon_id "5_44402559_44402617_+"; exonnum "3"; txlen "982";
5	sraer114_mid	exon	44402559	44402617	0.00388700168713365	+	.	gene_id "sraer114_gene_17409"; transcript_id "sraer114_gene_17409_tx_30"; exon_id "5_44402559_44402617_+"; exonnum "3"; txlen "1086";
5	sraer114_mid	exon	44402559	44402617	0.00388700168713365	+	.	gene_id "sraer114_gene_17409"; transcript_id "sraer114_gene_17409_tx_31"; exon_id "5_44402559_44402617_+"; exonnum "3"; txlen "952";
5	sraer114_mid	exon	44402559	44402617	0.00388700168713365	+	.	gene_id "sraer114_gene_17409"; transcript_id "sraer114_gene_17409_tx_32"; exon_id "5_44402559_44402617_+"; exonnum "3"; txlen "1136";
5	sraer114_mid	exon	44402559	44402617	0.00388700168713365	+	.	gene_id "sraer114_gene_17409"; transcript_id "sraer114_gene_17409_tx_33"; exon_id "5_44402559_44402617_+"; exonnum "3"; txlen "1002";
5	sraer114_mid	exon	44402559	44402617	0.00388700168713365	+	.	gene_id "sraer114_gene_17409"; transcript_id "sraer114_gene_17409_tx_34"; exon_id "5_44402559_44402617_+"; exonnum "3"; txlen "1054";
5	sraer114_mid	exon	44402559	44402617	0.00388700168713365	+	.	gene_id "sraer114_gene_17409"; transcript_id "sraer114_gene_17409_tx_35"; exon_id "5_44402559_44402617_+"; exonnum "3"; txlen "920";
5	sraer114_mid	exon	44402559	44402617	0.00388700168713365	+	.	gene_id "sraer114_gene_17409"; transcript_id "sraer114_gene_17409_tx_36"; exon_id "5_44402559_44402617_+"; exonnum "2"; txlen "860";
5	sraer114_mid	exon	44402559	44402617	0.00388700168713365	+	.	gene_id "sraer114_gene_17409"; transcript_id "sraer114_gene_17409_tx_37"; exon_id "5_44402559_44402617_+"; exonnum "2"; txlen "810";
5	sraer114_mid	exon	44402559	44402617	0.00388700168713365	+	.	gene_id "sraer114_gene_17409"; transcript_id "sraer114_gene_17409_tx_38"; exon_id "5_44402559_44402617_+"; exonnum "2"; txlen "778";
5	sraer114_mid	exon	44402559	44402617	0.00363526893505543	+	.	gene_id "sraer114_gene_17409"; transcript_id "sraer114_gene_17409_tx_39"; exon_id "5_44402559_44402617_+"; exonnum "4"; txlen "1254";
5	sraer114_mid	exon	44402559	44402617	0.0405831885905381	+	.	gene_id "sraer114_gene_17409"; transcript_id "sraer114_gene_17409_tx_4"; exon_id "5_44402559_44402617_+"; exonnum "3"; txlen "950";
5	sraer114_mid	exon	44402559	44402617	0.00363526893505543	+	.	gene_id "sraer114_gene_17409"; transcript_id "sraer114_gene_17409_tx_40"; exon_id "5_44402559_44402617_+"; exonnum "4"; txlen "1222";
5	sraer114_mid	exon	44402559	44402617	0.00363526893505543	+	.	gene_id "sraer114_gene_17409"; transcript_id "sraer114_gene_17409_tx_41"; exon_id "5_44402559_44402617_+"; exonnum "4"; txlen "1304";
5	sraer114_mid	exon	44402559	44402617	0.00361201426654348	+	.	gene_id "sraer114_gene_17409"; transcript_id "sraer114_gene_17409_tx_42"; exon_id "5_44402559_44402617_+"; exonnum "5"; txlen "1275";
5	sraer114_mid	exon	44402559	44402617	0.00361201426654348	+	.	gene_id "sraer114_gene_17409"; transcript_id "sraer114_gene_17409_tx_43"; exon_id "5_44402559_44402617_+"; exonnum "5"; txlen "1243";
5	sraer114_mid	exon	44402559	44402617	0.00361201426654348	+	.	gene_id "sraer114_gene_17409"; transcript_id "sraer114_gene_17409_tx_44"; exon_id "5_44402559_44402617_+"; exonnum "5"; txlen "1325";
5	sraer114_mid	exon	44402559	44402617	0.00321871891991512	+	.	gene_id "sraer114_gene_17409"; transcript_id "sraer114_gene_17409_tx_45"; exon_id "5_44402559_44402617_+"; exonnum "3"; txlen "1112";
5	sraer114_mid	exon	44402559	44402617	0.00321871891991512	+	.	gene_id "sraer114_gene_17409"; transcript_id "sraer114_gene_17409_tx_46"; exon_id "5_44402559_44402617_+"; exonnum "3"; txlen "1080";
5	sraer114_mid	exon	44402559	44402617	0.00265263073821421	+	.	gene_id "sraer114_gene_17409"; transcript_id "sraer114_gene_17409_tx_47"; exon_id "5_44402559_44402617_+"; exonnum "2"; txlen "840";
5	sraer114_mid	exon	44402559	44402617	0.00265263073821421	+	.	gene_id "sraer114_gene_17409"; transcript_id "sraer114_gene_17409_tx_48"; exon_id "5_44402559_44402617_+"; exonnum "2"; txlen "808";
5	sraer114_mid	exon	44402559	44402617	0.00265263073821421	+	.	gene_id "sraer114_gene_17409"; transcript_id "sraer114_gene_17409_tx_49"; exon_id "5_44402559_44402617_+"; exonnum "2"; txlen "890";
5	sraer114_mid	exon	44402559	44402617	0.0323985861512472	+	.	gene_id "sraer114_gene_17409"; transcript_id "sraer114_gene_17409_tx_5"; exon_id "5_44402559_44402617_+"; exonnum "3"; txlen "888";
5	sraer114_mid	exon	44402559	44402617	0.0022815009902741	+	.	gene_id "sraer114_gene_17409"; transcript_id "sraer114_gene_17409_tx_51"; exon_id "5_44402559_44402617_+"; exonnum "3"; txlen "531";
5	sraer114_mid	exon	44402559	44402617	0.00207888051458785	+	.	gene_id "sraer114_gene_17409"; transcript_id "sraer114_gene_17409_tx_54"; exon_id "5_44402559_44402617_+"; exonnum "3"; txlen "786";
5	sraer114_mid	exon	44402559	44402617	0.00207888051458785	+	.	gene_id "sraer114_gene_17409"; transcript_id "sraer114_gene_17409_tx_55"; exon_id "5_44402559_44402617_+"; exonnum "4"; txlen "896";
5	sraer114_mid	exon	44402559	44402617	0.00207888051458785	+	.	gene_id "sraer114_gene_17409"; transcript_id "sraer114_gene_17409_tx_56"; exon_id "5_44402559_44402617_+"; exonnum "4"; txlen "864";
5	sraer114_mid	exon	44402559	44402617	0.00207888051458785	+	.	gene_id "sraer114_gene_17409"; transcript_id "sraer114_gene_17409_tx_57"; exon_id "5_44402559_44402617_+"; exonnum "3"; txlen "754";
5	sraer114_mid	exon	44402559	44402617	0.00207888051458785	+	.	gene_id "sraer114_gene_17409"; transcript_id "sraer114_gene_17409_tx_58"; exon_id "5_44402559_44402617_+"; exonnum "4"; txlen "946";
5	sraer114_mid	exon	44402559	44402617	0.00207888051458785	+	.	gene_id "sraer114_gene_17409"; transcript_id "sraer114_gene_17409_tx_59"; exon_id "5_44402559_44402617_+"; exonnum "3"; txlen "836";
5	sraer114_mid	exon	44402559	44402617	0.0313717511712397	+	.	gene_id "sraer114_gene_17409"; transcript_id "sraer114_gene_17409_tx_6"; exon_id "5_44402559_44402617_+"; exonnum "3"; txlen "856";
5	sraer114_mid	exon	44402559	44402617	0.00207888051458785	+	.	gene_id "sraer114_gene_17409"; transcript_id "sraer114_gene_17409_tx_60"; exon_id "5_44402559_44402617_+"; exonnum "3"; txlen "1162";
5	sraer114_mid	exon	44402559	44402617	0.00207888051458785	+	.	gene_id "sraer114_gene_17409"; transcript_id "sraer114_gene_17409_tx_61"; exon_id "5_44402559_44402617_+"; exonnum "3"; txlen "761";
5	sraer114_mid	exon	44402559	44402617	0.00207888051458785	+	.	gene_id "sraer114_gene_17409"; transcript_id "sraer114_gene_17409_tx_62"; exon_id "5_44402559_44402617_+"; exonnum "3"; txlen "811";
5	sraer114_mid	exon	44402559	44402617	0.00207888051458785	+	.	gene_id "sraer114_gene_17409"; transcript_id "sraer114_gene_17409_tx_63"; exon_id "5_44402559_44402617_+"; exonnum "3"; txlen "729";
5	sraer114_mid	exon	44402559	44402617	0.00190697924858539	+	.	gene_id "sraer114_gene_17409"; transcript_id "sraer114_gene_17409_tx_64"; exon_id "5_44402559_44402617_+"; exonnum "2"; txlen "804";
5	sraer114_mid	exon	44402559	44402617	0.00188989137689804	+	.	gene_id "sraer114_gene_17409"; transcript_id "sraer114_gene_17409_tx_65"; exon_id "5_44402559_44402617_+"; exonnum "4"; txlen "903";
5	sraer114_mid	exon	44402559	44402617	0.00188989137689804	+	.	gene_id "sraer114_gene_17409"; transcript_id "sraer114_gene_17409_tx_66"; exon_id "5_44402559_44402617_+"; exonnum "4"; txlen "871";
5	sraer114_mid	exon	44402559	44402617	0.00181661745849034	+	.	gene_id "sraer114_gene_17409"; transcript_id "sraer114_gene_17409_tx_67"; exon_id "5_44402559_44402617_+"; exonnum "5"; txlen "1026";
5	sraer114_mid	exon	44402559	44402617	0.00181661745849034	+	.	gene_id "sraer114_gene_17409"; transcript_id "sraer114_gene_17409_tx_68"; exon_id "5_44402559_44402617_+"; exonnum "5"; txlen "994";
5	sraer114_mid	exon	44402559	44402617	0.00181661745849034	+	.	gene_id "sraer114_gene_17409"; transcript_id "sraer114_gene_17409_tx_69"; exon_id "5_44402559_44402617_+"; exonnum "5"; txlen "1120";
5	sraer114_mid	exon	44402559	44402617	0.0305067731040052	+	.	gene_id "sraer114_gene_17409"; transcript_id "sraer114_gene_17409_tx_7"; exon_id "5_44402559_44402617_+"; exonnum "4"; txlen "1247";
5	sraer114_mid	exon	44402559	44402617	0.00181661745849034	+	.	gene_id "sraer114_gene_17409"; transcript_id "sraer114_gene_17409_tx_70"; exon_id "5_44402559_44402617_+"; exonnum "5"; txlen "1076";
5	sraer114_mid	exon	44402559	44402617	0.00181661745849034	+	.	gene_id "sraer114_gene_17409"; transcript_id "sraer114_gene_17409_tx_71"; exon_id "5_44402559_44402617_+"; exonnum "5"; txlen "1170";
5	sraer114_mid	exon	44402559	44402617	0.001812189774099	+	.	gene_id "sraer114_gene_17409"; transcript_id "sraer114_gene_17409_tx_72"; exon_id "5_44402559_44402617_+"; exonnum "4"; txlen "1222";
5	sraer114_mid	exon	44402559	44402617	0.001812189774099	+	.	gene_id "sraer114_gene_17409"; transcript_id "sraer114_gene_17409_tx_73"; exon_id "5_44402559_44402617_+"; exonnum "5"; txlen "1364";
5	sraer114_mid	exon	44402559	44402617	0.001812189774099	+	.	gene_id "sraer114_gene_17409"; transcript_id "sraer114_gene_17409_tx_74"; exon_id "5_44402559_44402617_+"; exonnum "5"; txlen "1332";
5	sraer114_mid	exon	44402559	44402617	0.001812189774099	+	.	gene_id "sraer114_gene_17409"; transcript_id "sraer114_gene_17409_tx_75"; exon_id "5_44402559_44402617_+"; exonnum "4"; txlen "1190";
5	sraer114_mid	exon	44402559	44402617	0.001812189774099	+	.	gene_id "sraer114_gene_17409"; transcript_id "sraer114_gene_17409_tx_76"; exon_id "5_44402559_44402617_+"; exonnum "6"; txlen "1392";
5	sraer114_mid	exon	44402559	44402617	0.001812189774099	+	.	gene_id "sraer114_gene_17409"; transcript_id "sraer114_gene_17409_tx_77"; exon_id "5_44402559_44402617_+"; exonnum "6"; txlen "1442";
5	sraer114_mid	exon	44402559	44402617	0.00179539680805314	+	.	gene_id "sraer114_gene_17409"; transcript_id "sraer114_gene_17409_tx_78"; exon_id "5_44402559_44402617_+"; exonnum "5"; txlen "924";
5	sraer114_mid	exon	44402559	44402617	0.00179539680805314	+	.	gene_id "sraer114_gene_17409"; transcript_id "sraer114_gene_17409_tx_79"; exon_id "5_44402559_44402617_+"; exonnum "5"; txlen "892";
5	sraer114_mid	exon	44402559	44402617	0.0305067731040052	+	.	gene_id "sraer114_gene_17409"; transcript_id "sraer114_gene_17409_tx_8"; exon_id "5_44402559_44402617_+"; exonnum "4"; txlen "1215";
5	sraer114_mid	exon	44402559	44402617	0.00179539680805314	+	.	gene_id "sraer114_gene_17409"; transcript_id "sraer114_gene_17409_tx_80"; exon_id "5_44402559_44402617_+"; exonnum "5"; txlen "974";
5	sraer114_mid	exon	44402559	44402617	0.00176028853715575	+	.	gene_id "sraer114_gene_17409"; transcript_id "sraer114_gene_17409_tx_81"; exon_id "5_44402559_44402617_+"; exonnum "3"; txlen "946";
5	sraer114_mid	exon	44402559	44402617	0.00176028853715575	+	.	gene_id "sraer114_gene_17409"; transcript_id "sraer114_gene_17409_tx_82"; exon_id "5_44402559_44402617_+"; exonnum "3"; txlen "906";
5	sraer114_mid	exon	44402559	44402617	0.00174537755815738	+	.	gene_id "sraer114_gene_17409"; transcript_id "sraer114_gene_17409_tx_83"; exon_id "5_44402559_44402617_+"; exonnum "4"; txlen "1005";
5	sraer114_mid	exon	44402559	44402617	0.00174537755815738	+	.	gene_id "sraer114_gene_17409"; transcript_id "sraer114_gene_17409_tx_84"; exon_id "5_44402559_44402617_+"; exonnum "4"; txlen "1099";
5	sraer114_mid	exon	44402559	44402617	0.00174537755815738	+	.	gene_id "sraer114_gene_17409"; transcript_id "sraer114_gene_17409_tx_85"; exon_id "5_44402559_44402617_+"; exonnum "4"; txlen "973";
5	sraer114_mid	exon	44402559	44402617	0.00152853174996549	+	.	gene_id "sraer114_gene_17409"; transcript_id "sraer114_gene_17409_tx_86"; exon_id "5_44402559_44402617_+"; exonnum "3"; txlen "960";
5	sraer114_mid	exon	44402559	44402617	0.00152853174996549	+	.	gene_id "sraer114_gene_17409"; transcript_id "sraer114_gene_17409_tx_87"; exon_id "5_44402559_44402617_+"; exonnum "2"; txlen "825";
5	sraer114_mid	exon	44402559	44402617	0.00152853174996549	+	.	gene_id "sraer114_gene_17409"; transcript_id "sraer114_gene_17409_tx_88"; exon_id "5_44402559_44402617_+"; exonnum "4"; txlen "988";
5	sraer114_mid	exon	44402559	44402617	0.00152853174996549	+	.	gene_id "sraer114_gene_17409"; transcript_id "sraer114_gene_17409_tx_89"; exon_id "5_44402559_44402617_+"; exonnum "3"; txlen "1010";
5	sraer114_mid	exon	44402559	44402617	0.0267473378524538	+	.	gene_id "sraer114_gene_17409"; transcript_id "sraer114_gene_17409_tx_9"; exon_id "5_44402559_44402617_+"; exonnum "4"; txlen "1092";
5	sraer114_mid	exon	44402559	44402617	0.000961738654494885	+	.	gene_id "sraer114_gene_17409"; transcript_id "sraer114_gene_17409_tx_90"; exon_id "5_44402559_44402617_+"; exonnum "6"; txlen "1193";
5	sraer114_mid	exon	44407847	44407896	0.0227994809360102	+	.	gene_id "sraer114_gene_17409"; transcript_id "sraer114_gene_17409_tx_11"; exon_id "5_44407847_44407896_+"; exonnum "4"; txlen "1032";
5	sraer114_mid	exon	44407847	44407896	0.0159212096410388	+	.	gene_id "sraer114_gene_17409"; transcript_id "sraer114_gene_17409_tx_16"; exon_id "5_44407847_44407896_+"; exonnum "4"; txlen "938";
5	sraer114_mid	exon	44407847	44407896	0.0147984943092274	+	.	gene_id "sraer114_gene_17409"; transcript_id "sraer114_gene_17409_tx_17"; exon_id "5_44407847_44407896_+"; exonnum "5"; txlen "1142";
5	sraer114_mid	exon	44407847	44407896	0.0147332596634313	+	.	gene_id "sraer114_gene_17409"; transcript_id "sraer114_gene_17409_tx_18"; exon_id "5_44407847_44407896_+"; exonnum "3"; txlen "796";
5	sraer114_mid	exon	44407847	44407896	0.0103774430788704	+	.	gene_id "sraer114_gene_17409"; transcript_id "sraer114_gene_17409_tx_19"; exon_id "5_44407847_44407896_+"; exonnum "5"; txlen "1048";
5	sraer114_mid	exon	44407847	44407896	0.00760500330091366	+	.	gene_id "sraer114_gene_17409"; transcript_id "sraer114_gene_17409_tx_23"; exon_id "5_44407847_44407896_+"; exonnum "4"; txlen "898";
5	sraer114_mid	exon	44407847	44407896	0.00650650282411502	+	.	gene_id "sraer114_gene_17409"; transcript_id "sraer114_gene_17409_tx_27"; exon_id "5_44407847_44407896_+"; exonnum "3"; txlen "756";
5	sraer114_mid	exon	44407847	44407896	0.00482014078260948	+	.	gene_id "sraer114_gene_17409"; transcript_id "sraer114_gene_17409_tx_28"; exon_id "5_44407847_44407896_+"; exonnum "5"; txlen "1297";
5	sraer114_mid	exon	44407847	44407896	0.00482014078260948	+	.	gene_id "sraer114_gene_17409"; transcript_id "sraer114_gene_17409_tx_29"; exon_id "5_44407847_44407896_+"; exonnum "4"; txlen "1187";
5	sraer114_mid	exon	44407847	44407896	0.00388700168713365	+	.	gene_id "sraer114_gene_17409"; transcript_id "sraer114_gene_17409_tx_32"; exon_id "5_44407847_44407896_+"; exonnum "4"; txlen "1136";
5	sraer114_mid	exon	44407847	44407896	0.00388700168713365	+	.	gene_id "sraer114_gene_17409"; transcript_id "sraer114_gene_17409_tx_33"; exon_id "5_44407847_44407896_+"; exonnum "4"; txlen "1002";
5	sraer114_mid	exon	44407847	44407896	0.00388700168713365	+	.	gene_id "sraer114_gene_17409"; transcript_id "sraer114_gene_17409_tx_36"; exon_id "5_44407847_44407896_+"; exonnum "3"; txlen "860";
5	sraer114_mid	exon	44407847	44407896	0.00363526893505543	+	.	gene_id "sraer114_gene_17409"; transcript_id "sraer114_gene_17409_tx_41"; exon_id "5_44407847_44407896_+"; exonnum "5"; txlen "1304";
5	sraer114_mid	exon	44407847	44407896	0.00361201426654348	+	.	gene_id "sraer114_gene_17409"; transcript_id "sraer114_gene_17409_tx_44"; exon_id "5_44407847_44407896_+"; exonnum "6"; txlen "1325";
5	sraer114_mid	exon	44407847	44407896	0.00265263073821421	+	.	gene_id "sraer114_gene_17409"; transcript_id "sraer114_gene_17409_tx_49"; exon_id "5_44407847_44407896_+"; exonnum "3"; txlen "890";
5	sraer114_mid	exon	44407847	44407896	0.0022815009902741	+	.	gene_id "sraer114_gene_17409"; transcript_id "sraer114_gene_17409_tx_51"; exon_id "5_44407847_44407896_+"; exonnum "4"; txlen "531";
5	sraer114_mid	exon	44407847	44407896	0.00207888051458785	+	.	gene_id "sraer114_gene_17409"; transcript_id "sraer114_gene_17409_tx_58"; exon_id "5_44407847_44407896_+"; exonnum "5"; txlen "946";
5	sraer114_mid	exon	44407847	44407896	0.00207888051458785	+	.	gene_id "sraer114_gene_17409"; transcript_id "sraer114_gene_17409_tx_59"; exon_id "5_44407847_44407896_+"; exonnum "4"; txlen "836";
5	sraer114_mid	exon	44407847	44407896	0.00207888051458785	+	.	gene_id "sraer114_gene_17409"; transcript_id "sraer114_gene_17409_tx_60"; exon_id "5_44407847_44407896_+"; exonnum "4"; txlen "1162";
5	sraer114_mid	exon	44407847	44407896	0.00207888051458785	+	.	gene_id "sraer114_gene_17409"; transcript_id "sraer114_gene_17409_tx_62"; exon_id "5_44407847_44407896_+"; exonnum "4"; txlen "811";
5	sraer114_mid	exon	44407847	44407896	0.00181661745849034	+	.	gene_id "sraer114_gene_17409"; transcript_id "sraer114_gene_17409_tx_70"; exon_id "5_44407847_44407896_+"; exonnum "6"; txlen "1076";
5	sraer114_mid	exon	44407847	44407896	0.00181661745849034	+	.	gene_id "sraer114_gene_17409"; transcript_id "sraer114_gene_17409_tx_71"; exon_id "5_44407847_44407896_+"; exonnum "6"; txlen "1170";
5	sraer114_mid	exon	44407847	44407896	0.001812189774099	+	.	gene_id "sraer114_gene_17409"; transcript_id "sraer114_gene_17409_tx_77"; exon_id "5_44407847_44407896_+"; exonnum "7"; txlen "1442";
5	sraer114_mid	exon	44407847	44407896	0.00179539680805314	+	.	gene_id "sraer114_gene_17409"; transcript_id "sraer114_gene_17409_tx_80"; exon_id "5_44407847_44407896_+"; exonnum "6"; txlen "974";
5	sraer114_mid	exon	44407847	44407896	0.00152853174996549	+	.	gene_id "sraer114_gene_17409"; transcript_id "sraer114_gene_17409_tx_89"; exon_id "5_44407847_44407896_+"; exonnum "4"; txlen "1010";
5	sraer114_mid	exon	44407847	44407896	0.000961738654494885	+	.	gene_id "sraer114_gene_17409"; transcript_id "sraer114_gene_17409_tx_90"; exon_id "5_44407847_44407896_+"; exonnum "7"; txlen "1193";
5	sraer114_mid	exon	44407991	44408022	0.0708946871731735	+	.	gene_id "sraer114_gene_17409"; transcript_id "sraer114_gene_17409_tx_1"; exon_id "5_44407991_44408022_+"; exonnum "4"; txlen "1137";
5	sraer114_mid	exon	44407991	44408022	0.0227994809360102	+	.	gene_id "sraer114_gene_17409"; transcript_id "sraer114_gene_17409_tx_11"; exon_id "5_44407991_44408022_+"; exonnum "5"; txlen "1032";
5	sraer114_mid	exon	44407991	44408022	0.0220640147490735	+	.	gene_id "sraer114_gene_17409"; transcript_id "sraer114_gene_17409_tx_12"; exon_id "5_44407991_44408022_+"; exonnum "3"; txlen "746";
5	sraer114_mid	exon	44407991	44408022	0.0212740382381378	+	.	gene_id "sraer114_gene_17409"; transcript_id "sraer114_gene_17409_tx_13"; exon_id "5_44407991_44408022_+"; exonnum "5"; txlen "998";
5	sraer114_mid	exon	44407991	44408022	0.0159212096410388	+	.	gene_id "sraer114_gene_17409"; transcript_id "sraer114_gene_17409_tx_16"; exon_id "5_44407991_44408022_+"; exonnum "5"; txlen "938";
5	sraer114_mid	exon	44407991	44408022	0.0147984943092274	+	.	gene_id "sraer114_gene_17409"; transcript_id "sraer114_gene_17409_tx_17"; exon_id "5_44407991_44408022_+"; exonnum "6"; txlen "1142";
5	sraer114_mid	exon	44407991	44408022	0.0147332596634313	+	.	gene_id "sraer114_gene_17409"; transcript_id "sraer114_gene_17409_tx_18"; exon_id "5_44407991_44408022_+"; exonnum "4"; txlen "796";
5	sraer114_mid	exon	44407991	44408022	0.0103774430788704	+	.	gene_id "sraer114_gene_17409"; transcript_id "sraer114_gene_17409_tx_19"; exon_id "5_44407991_44408022_+"; exonnum "6"; txlen "1048";
5	sraer114_mid	exon	44407991	44408022	0.010041292131484	+	.	gene_id "sraer114_gene_17409"; transcript_id "sraer114_gene_17409_tx_20"; exon_id "5_44407991_44408022_+"; exonnum "4"; txlen "848";
5	sraer114_mid	exon	44407991	44408022	0.00797340993841147	+	.	gene_id "sraer114_gene_17409"; transcript_id "sraer114_gene_17409_tx_22"; exon_id "5_44407991_44408022_+"; exonnum "3"; txlen "706";
5	sraer114_mid	exon	44407991	44408022	0.00760500330091366	+	.	gene_id "sraer114_gene_17409"; transcript_id "sraer114_gene_17409_tx_23"; exon_id "5_44407991_44408022_+"; exonnum "5"; txlen "898";
5	sraer114_mid	exon	44407991	44408022	0.00650650282411502	+	.	gene_id "sraer114_gene_17409"; transcript_id "sraer114_gene_17409_tx_27"; exon_id "5_44407991_44408022_+"; exonnum "4"; txlen "756";
5	sraer114_mid	exon	44407991	44408022	0.00482014078260948	+	.	gene_id "sraer114_gene_17409"; transcript_id "sraer114_gene_17409_tx_28"; exon_id "5_44407991_44408022_+"; exonnum "6"; txlen "1297";
5	sraer114_mid	exon	44407991	44408022	0.00482014078260948	+	.	gene_id "sraer114_gene_17409"; transcript_id "sraer114_gene_17409_tx_29"; exon_id "5_44407991_44408022_+"; exonnum "5"; txlen "1187";
5	sraer114_mid	exon	44407991	44408022	0.0428646895808122	+	.	gene_id "sraer114_gene_17409"; transcript_id "sraer114_gene_17409_tx_3"; exon_id "5_44407991_44408022_+"; exonnum "4"; txlen "982";
5	sraer114_mid	exon	44407991	44408022	0.00388700168713365	+	.	gene_id "sraer114_gene_17409"; transcript_id "sraer114_gene_17409_tx_30"; exon_id "5_44407991_44408022_+"; exonnum "4"; txlen "1086";
5	sraer114_mid	exon	44407991	44408022	0.00388700168713365	+	.	gene_id "sraer114_gene_17409"; transcript_id "sraer114_gene_17409_tx_31"; exon_id "5_44407991_44408022_+"; exonnum "4"; txlen "952";
5	sraer114_mid	exon	44407991	44408022	0.00388700168713365	+	.	gene_id "sraer114_gene_17409"; transcript_id "sraer114_gene_17409_tx_32"; exon_id "5_44407991_44408022_+"; exonnum "5"; txlen "1136";
5	sraer114_mid	exon	44407991	44408022	0.00388700168713365	+	.	gene_id "sraer114_gene_17409"; transcript_id "sraer114_gene_17409_tx_33"; exon_id "5_44407991_44408022_+"; exonnum "5"; txlen "1002";
5	sraer114_mid	exon	44407991	44408022	0.00388700168713365	+	.	gene_id "sraer114_gene_17409"; transcript_id "sraer114_gene_17409_tx_36"; exon_id "5_44407991_44408022_+"; exonnum "4"; txlen "860";
5	sraer114_mid	exon	44407991	44408022	0.00388700168713365	+	.	gene_id "sraer114_gene_17409"; transcript_id "sraer114_gene_17409_tx_37"; exon_id "5_44407991_44408022_+"; exonnum "3"; txlen "810";
5	sraer114_mid	exon	44407991	44408022	0.00363526893505543	+	.	gene_id "sraer114_gene_17409"; transcript_id "sraer114_gene_17409_tx_39"; exon_id "5_44407991_44408022_+"; exonnum "5"; txlen "1254";
5	sraer114_mid	exon	44407991	44408022	0.00363526893505543	+	.	gene_id "sraer114_gene_17409"; transcript_id "sraer114_gene_17409_tx_41"; exon_id "5_44407991_44408022_+"; exonnum "6"; txlen "1304";
5	sraer114_mid	exon	44407991	44408022	0.00361201426654348	+	.	gene_id "sraer114_gene_17409"; transcript_id "sraer114_gene_17409_tx_42"; exon_id "5_44407991_44408022_+"; exonnum "6"; txlen "1275";
5	sraer114_mid	exon	44407991	44408022	0.00361201426654348	+	.	gene_id "sraer114_gene_17409"; transcript_id "sraer114_gene_17409_tx_44"; exon_id "5_44407991_44408022_+"; exonnum "7"; txlen "1325";
5	sraer114_mid	exon	44407991	44408022	0.00321871891991512	+	.	gene_id "sraer114_gene_17409"; transcript_id "sraer114_gene_17409_tx_45"; exon_id "5_44407991_44408022_+"; exonnum "4"; txlen "1112";
5	sraer114_mid	exon	44407991	44408022	0.00265263073821421	+	.	gene_id "sraer114_gene_17409"; transcript_id "sraer114_gene_17409_tx_47"; exon_id "5_44407991_44408022_+"; exonnum "3"; txlen "840";
5	sraer114_mid	exon	44407991	44408022	0.00265263073821421	+	.	gene_id "sraer114_gene_17409"; transcript_id "sraer114_gene_17409_tx_49"; exon_id "5_44407991_44408022_+"; exonnum "4"; txlen "890";
5	sraer114_mid	exon	44407991	44408022	0.0323985861512472	+	.	gene_id "sraer114_gene_17409"; transcript_id "sraer114_gene_17409_tx_5"; exon_id "5_44407991_44408022_+"; exonnum "4"; txlen "888";
5	sraer114_mid	exon	44407991	44408022	0.0022815009902741	+	.	gene_id "sraer114_gene_17409"; transcript_id "sraer114_gene_17409_tx_51"; exon_id "5_44407991_44408022_+"; exonnum "5"; txlen "531";
5	sraer114_mid	exon	44407991	44408022	0.00207888051458785	+	.	gene_id "sraer114_gene_17409"; transcript_id "sraer114_gene_17409_tx_54"; exon_id "5_44407991_44408022_+"; exonnum "4"; txlen "786";
5	sraer114_mid	exon	44407991	44408022	0.00207888051458785	+	.	gene_id "sraer114_gene_17409"; transcript_id "sraer114_gene_17409_tx_55"; exon_id "5_44407991_44408022_+"; exonnum "5"; txlen "896";
5	sraer114_mid	exon	44407991	44408022	0.00207888051458785	+	.	gene_id "sraer114_gene_17409"; transcript_id "sraer114_gene_17409_tx_58"; exon_id "5_44407991_44408022_+"; exonnum "6"; txlen "946";
5	sraer114_mid	exon	44407991	44408022	0.00207888051458785	+	.	gene_id "sraer114_gene_17409"; transcript_id "sraer114_gene_17409_tx_59"; exon_id "5_44407991_44408022_+"; exonnum "5"; txlen "836";
5	sraer114_mid	exon	44407991	44408022	0.00207888051458785	+	.	gene_id "sraer114_gene_17409"; transcript_id "sraer114_gene_17409_tx_60"; exon_id "5_44407991_44408022_+"; exonnum "5"; txlen "1162";
5	sraer114_mid	exon	44407991	44408022	0.00207888051458785	+	.	gene_id "sraer114_gene_17409"; transcript_id "sraer114_gene_17409_tx_61"; exon_id "5_44407991_44408022_+"; exonnum "4"; txlen "761";
5	sraer114_mid	exon	44407991	44408022	0.00207888051458785	+	.	gene_id "sraer114_gene_17409"; transcript_id "sraer114_gene_17409_tx_62"; exon_id "5_44407991_44408022_+"; exonnum "5"; txlen "811";
5	sraer114_mid	exon	44407991	44408022	0.00190697924858539	+	.	gene_id "sraer114_gene_17409"; transcript_id "sraer114_gene_17409_tx_64"; exon_id "5_44407991_44408022_+"; exonnum "3"; txlen "804";
5	sraer114_mid	exon	44407991	44408022	0.00188989137689804	+	.	gene_id "sraer114_gene_17409"; transcript_id "sraer114_gene_17409_tx_65"; exon_id "5_44407991_44408022_+"; exonnum "5"; txlen "903";
5	sraer114_mid	exon	44407991	44408022	0.00181661745849034	+	.	gene_id "sraer114_gene_17409"; transcript_id "sraer114_gene_17409_tx_67"; exon_id "5_44407991_44408022_+"; exonnum "6"; txlen "1026";
5	sraer114_mid	exon	44407991	44408022	0.00181661745849034	+	.	gene_id "sraer114_gene_17409"; transcript_id "sraer114_gene_17409_tx_69"; exon_id "5_44407991_44408022_+"; exonnum "6"; txlen "1120";
5	sraer114_mid	exon	44407991	44408022	0.0305067731040052	+	.	gene_id "sraer114_gene_17409"; transcript_id "sraer114_gene_17409_tx_7"; exon_id "5_44407991_44408022_+"; exonnum "5"; txlen "1247";
5	sraer114_mid	exon	44407991	44408022	0.00181661745849034	+	.	gene_id "sraer114_gene_17409"; transcript_id "sraer114_gene_17409_tx_70"; exon_id "5_44407991_44408022_+"; exonnum "7"; txlen "1076";
5	sraer114_mid	exon	44407991	44408022	0.00181661745849034	+	.	gene_id "sraer114_gene_17409"; transcript_id "sraer114_gene_17409_tx_71"; exon_id "5_44407991_44408022_+"; exonnum "7"; txlen "1170";
5	sraer114_mid	exon	44407991	44408022	0.001812189774099	+	.	gene_id "sraer114_gene_17409"; transcript_id "sraer114_gene_17409_tx_72"; exon_id "5_44407991_44408022_+"; exonnum "5"; txlen "1222";
5	sraer114_mid	exon	44407991	44408022	0.001812189774099	+	.	gene_id "sraer114_gene_17409"; transcript_id "sraer114_gene_17409_tx_73"; exon_id "5_44407991_44408022_+"; exonnum "6"; txlen "1364";
5	sraer114_mid	exon	44407991	44408022	0.001812189774099	+	.	gene_id "sraer114_gene_17409"; transcript_id "sraer114_gene_17409_tx_76"; exon_id "5_44407991_44408022_+"; exonnum "7"; txlen "1392";
5	sraer114_mid	exon	44407991	44408022	0.001812189774099	+	.	gene_id "sraer114_gene_17409"; transcript_id "sraer114_gene_17409_tx_77"; exon_id "5_44407991_44408022_+"; exonnum "8"; txlen "1442";
5	sraer114_mid	exon	44407991	44408022	0.00179539680805314	+	.	gene_id "sraer114_gene_17409"; transcript_id "sraer114_gene_17409_tx_78"; exon_id "5_44407991_44408022_+"; exonnum "6"; txlen "924";
5	sraer114_mid	exon	44407991	44408022	0.00179539680805314	+	.	gene_id "sraer114_gene_17409"; transcript_id "sraer114_gene_17409_tx_80"; exon_id "5_44407991_44408022_+"; exonnum "7"; txlen "974";
5	sraer114_mid	exon	44407991	44408022	0.00176028853715575	+	.	gene_id "sraer114_gene_17409"; transcript_id "sraer114_gene_17409_tx_81"; exon_id "5_44407991_44408022_+"; exonnum "4"; txlen "946";
5	sraer114_mid	exon	44407991	44408022	0.00176028853715575	+	.	gene_id "sraer114_gene_17409"; transcript_id "sraer114_gene_17409_tx_82"; exon_id "5_44407991_44408022_+"; exonnum "4"; txlen "906";
5	sraer114_mid	exon	44407991	44408022	0.00174537755815738	+	.	gene_id "sraer114_gene_17409"; transcript_id "sraer114_gene_17409_tx_83"; exon_id "5_44407991_44408022_+"; exonnum "5"; txlen "1005";
5	sraer114_mid	exon	44407991	44408022	0.00174537755815738	+	.	gene_id "sraer114_gene_17409"; transcript_id "sraer114_gene_17409_tx_84"; exon_id "5_44407991_44408022_+"; exonnum "5"; txlen "1099";
5	sraer114_mid	exon	44407991	44408022	0.00152853174996549	+	.	gene_id "sraer114_gene_17409"; transcript_id "sraer114_gene_17409_tx_86"; exon_id "5_44407991_44408022_+"; exonnum "4"; txlen "960";
5	sraer114_mid	exon	44407991	44408022	0.00152853174996549	+	.	gene_id "sraer114_gene_17409"; transcript_id "sraer114_gene_17409_tx_87"; exon_id "5_44407991_44408022_+"; exonnum "3"; txlen "825";
5	sraer114_mid	exon	44407991	44408022	0.00152853174996549	+	.	gene_id "sraer114_gene_17409"; transcript_id "sraer114_gene_17409_tx_88"; exon_id "5_44407991_44408022_+"; exonnum "5"; txlen "988";
5	sraer114_mid	exon	44407991	44408022	0.00152853174996549	+	.	gene_id "sraer114_gene_17409"; transcript_id "sraer114_gene_17409_tx_89"; exon_id "5_44407991_44408022_+"; exonnum "5"; txlen "1010";
5	sraer114_mid	exon	44407991	44408022	0.0267473378524538	+	.	gene_id "sraer114_gene_17409"; transcript_id "sraer114_gene_17409_tx_9"; exon_id "5_44407991_44408022_+"; exonnum "5"; txlen "1092";
5	sraer114_mid	exon	44407991	44408022	0.000961738654494885	+	.	gene_id "sraer114_gene_17409"; transcript_id "sraer114_gene_17409_tx_90"; exon_id "5_44407991_44408022_+"; exonnum "8"; txlen "1193";
5	sraer114_mid	exon	44409446	44409503	0.0022815009902741	+	.	gene_id "sraer114_gene_17409"; transcript_id "sraer114_gene_17409_tx_51"; exon_id "5_44409446_44409503_+"; exonnum "6"; txlen "531";
5	sraer114_mid	exon	44409446	44409503	0.00190697924858539	+	.	gene_id "sraer114_gene_17409"; transcript_id "sraer114_gene_17409_tx_64"; exon_id "5_44409446_44409503_+"; exonnum "4"; txlen "804";
5	sraer114_mid	exon	44409446	44409503	0.00176028853715575	+	.	gene_id "sraer114_gene_17409"; transcript_id "sraer114_gene_17409_tx_81"; exon_id "5_44409446_44409503_+"; exonnum "5"; txlen "946";
5	sraer114_mid	exon	44409446	44409503	0.00176028853715575	+	.	gene_id "sraer114_gene_17409"; transcript_id "sraer114_gene_17409_tx_82"; exon_id "5_44409446_44409503_+"; exonnum "5"; txlen "906";
5	sraer114_mid	exon	44409446	44409503	0.00152853174996549	+	.	gene_id "sraer114_gene_17409"; transcript_id "sraer114_gene_17409_tx_86"; exon_id "5_44409446_44409503_+"; exonnum "5"; txlen "960";
5	sraer114_mid	exon	44409446	44409503	0.00152853174996549	+	.	gene_id "sraer114_gene_17409"; transcript_id "sraer114_gene_17409_tx_87"; exon_id "5_44409446_44409503_+"; exonnum "4"; txlen "825";
5	sraer114_mid	exon	44409446	44409503	0.00152853174996549	+	.	gene_id "sraer114_gene_17409"; transcript_id "sraer114_gene_17409_tx_88"; exon_id "5_44409446_44409503_+"; exonnum "6"; txlen "988";
5	sraer114_mid	exon	44409446	44409503	0.00152853174996549	+	.	gene_id "sraer114_gene_17409"; transcript_id "sraer114_gene_17409_tx_89"; exon_id "5_44409446_44409503_+"; exonnum "6"; txlen "1010";
5	sraer114_mid	exon	44417311	44417414	0.0708946871731735	+	.	gene_id "sraer114_gene_17409"; transcript_id "sraer114_gene_17409_tx_1"; exon_id "5_44417311_44417414_+"; exonnum "5"; txlen "1137";
5	sraer114_mid	exon	44417311	44417414	0.0267473378524538	+	.	gene_id "sraer114_gene_17409"; transcript_id "sraer114_gene_17409_tx_10"; exon_id "5_44417311_44417414_+"; exonnum "5"; txlen "1060";
5	sraer114_mid	exon	44417311	44417414	0.0227994809360102	+	.	gene_id "sraer114_gene_17409"; transcript_id "sraer114_gene_17409_tx_11"; exon_id "5_44417311_44417414_+"; exonnum "6"; txlen "1032";
5	sraer114_mid	exon	44417311	44417414	0.0220640147490735	+	.	gene_id "sraer114_gene_17409"; transcript_id "sraer114_gene_17409_tx_12"; exon_id "5_44417311_44417414_+"; exonnum "4"; txlen "746";
5	sraer114_mid	exon	44417311	44417414	0.0212740382381378	+	.	gene_id "sraer114_gene_17409"; transcript_id "sraer114_gene_17409_tx_13"; exon_id "5_44417311_44417414_+"; exonnum "6"; txlen "998";
5	sraer114_mid	exon	44417311	44417414	0.0212740382381378	+	.	gene_id "sraer114_gene_17409"; transcript_id "sraer114_gene_17409_tx_14"; exon_id "5_44417311_44417414_+"; exonnum "5"; txlen "966";
5	sraer114_mid	exon	44417311	44417414	0.0208904890576364	+	.	gene_id "sraer114_gene_17409"; transcript_id "sraer114_gene_17409_tx_15"; exon_id "5_44417311_44417414_+"; exonnum "3"; txlen "714";
5	sraer114_mid	exon	44417311	44417414	0.0159212096410388	+	.	gene_id "sraer114_gene_17409"; transcript_id "sraer114_gene_17409_tx_16"; exon_id "5_44417311_44417414_+"; exonnum "6"; txlen "938";
5	sraer114_mid	exon	44417311	44417414	0.0147984943092274	+	.	gene_id "sraer114_gene_17409"; transcript_id "sraer114_gene_17409_tx_17"; exon_id "5_44417311_44417414_+"; exonnum "7"; txlen "1142";
5	sraer114_mid	exon	44417311	44417414	0.0147332596634313	+	.	gene_id "sraer114_gene_17409"; transcript_id "sraer114_gene_17409_tx_18"; exon_id "5_44417311_44417414_+"; exonnum "5"; txlen "796";
5	sraer114_mid	exon	44417311	44417414	0.0103774430788704	+	.	gene_id "sraer114_gene_17409"; transcript_id "sraer114_gene_17409_tx_19"; exon_id "5_44417311_44417414_+"; exonnum "7"; txlen "1048";
5	sraer114_mid	exon	44417311	44417414	0.0570823418928087	+	.	gene_id "sraer114_gene_17409"; transcript_id "sraer114_gene_17409_tx_2"; exon_id "5_44417311_44417414_+"; exonnum "4"; txlen "1105";
5	sraer114_mid	exon	44417311	44417414	0.010041292131484	+	.	gene_id "sraer114_gene_17409"; transcript_id "sraer114_gene_17409_tx_20"; exon_id "5_44417311_44417414_+"; exonnum "5"; txlen "848";
5	sraer114_mid	exon	44417311	44417414	0.00833845685806188	+	.	gene_id "sraer114_gene_17409"; transcript_id "sraer114_gene_17409_tx_21"; exon_id "5_44417311_44417414_+"; exonnum "4"; txlen "816";
5	sraer114_mid	exon	44417311	44417414	0.00797340993841147	+	.	gene_id "sraer114_gene_17409"; transcript_id "sraer114_gene_17409_tx_22"; exon_id "5_44417311_44417414_+"; exonnum "4"; txlen "706";
5	sraer114_mid	exon	44417311	44417414	0.00760500330091366	+	.	gene_id "sraer114_gene_17409"; transcript_id "sraer114_gene_17409_tx_23"; exon_id "5_44417311_44417414_+"; exonnum "6"; txlen "898";
5	sraer114_mid	exon	44417311	44417414	0.00723995638126325	+	.	gene_id "sraer114_gene_17409"; transcript_id "sraer114_gene_17409_tx_26"; exon_id "5_44417311_44417414_+"; exonnum "3"; txlen "674";
5	sraer114_mid	exon	44417311	44417414	0.00650650282411502	+	.	gene_id "sraer114_gene_17409"; transcript_id "sraer114_gene_17409_tx_27"; exon_id "5_44417311_44417414_+"; exonnum "5"; txlen "756";
5	sraer114_mid	exon	44417311	44417414	0.00482014078260948	+	.	gene_id "sraer114_gene_17409"; transcript_id "sraer114_gene_17409_tx_28"; exon_id "5_44417311_44417414_+"; exonnum "7"; txlen "1297";
5	sraer114_mid	exon	44417311	44417414	0.00482014078260948	+	.	gene_id "sraer114_gene_17409"; transcript_id "sraer114_gene_17409_tx_29"; exon_id "5_44417311_44417414_+"; exonnum "6"; txlen "1187";
5	sraer114_mid	exon	44417311	44417414	0.0428646895808122	+	.	gene_id "sraer114_gene_17409"; transcript_id "sraer114_gene_17409_tx_3"; exon_id "5_44417311_44417414_+"; exonnum "5"; txlen "982";
5	sraer114_mid	exon	44417311	44417414	0.00388700168713365	+	.	gene_id "sraer114_gene_17409"; transcript_id "sraer114_gene_17409_tx_30"; exon_id "5_44417311_44417414_+"; exonnum "5"; txlen "1086";
5	sraer114_mid	exon	44417311	44417414	0.00388700168713365	+	.	gene_id "sraer114_gene_17409"; transcript_id "sraer114_gene_17409_tx_31"; exon_id "5_44417311_44417414_+"; exonnum "5"; txlen "952";
5	sraer114_mid	exon	44417311	44417414	0.00388700168713365	+	.	gene_id "sraer114_gene_17409"; transcript_id "sraer114_gene_17409_tx_32"; exon_id "5_44417311_44417414_+"; exonnum "6"; txlen "1136";
5	sraer114_mid	exon	44417311	44417414	0.00388700168713365	+	.	gene_id "sraer114_gene_17409"; transcript_id "sraer114_gene_17409_tx_33"; exon_id "5_44417311_44417414_+"; exonnum "6"; txlen "1002";
5	sraer114_mid	exon	44417311	44417414	0.00388700168713365	+	.	gene_id "sraer114_gene_17409"; transcript_id "sraer114_gene_17409_tx_34"; exon_id "5_44417311_44417414_+"; exonnum "4"; txlen "1054";
5	sraer114_mid	exon	44417311	44417414	0.00388700168713365	+	.	gene_id "sraer114_gene_17409"; transcript_id "sraer114_gene_17409_tx_35"; exon_id "5_44417311_44417414_+"; exonnum "4"; txlen "920";
5	sraer114_mid	exon	44417311	44417414	0.00388700168713365	+	.	gene_id "sraer114_gene_17409"; transcript_id "sraer114_gene_17409_tx_36"; exon_id "5_44417311_44417414_+"; exonnum "5"; txlen "860";
5	sraer114_mid	exon	44417311	44417414	0.00388700168713365	+	.	gene_id "sraer114_gene_17409"; transcript_id "sraer114_gene_17409_tx_37"; exon_id "5_44417311_44417414_+"; exonnum "4"; txlen "810";
5	sraer114_mid	exon	44417311	44417414	0.00388700168713365	+	.	gene_id "sraer114_gene_17409"; transcript_id "sraer114_gene_17409_tx_38"; exon_id "5_44417311_44417414_+"; exonnum "3"; txlen "778";
5	sraer114_mid	exon	44417311	44417414	0.00363526893505543	+	.	gene_id "sraer114_gene_17409"; transcript_id "sraer114_gene_17409_tx_39"; exon_id "5_44417311_44417414_+"; exonnum "6"; txlen "1254";
5	sraer114_mid	exon	44417311	44417414	0.0405831885905381	+	.	gene_id "sraer114_gene_17409"; transcript_id "sraer114_gene_17409_tx_4"; exon_id "5_44417311_44417414_+"; exonnum "4"; txlen "950";
5	sraer114_mid	exon	44417311	44417414	0.00363526893505543	+	.	gene_id "sraer114_gene_17409"; transcript_id "sraer114_gene_17409_tx_40"; exon_id "5_44417311_44417414_+"; exonnum "5"; txlen "1222";
5	sraer114_mid	exon	44417311	44417414	0.00363526893505543	+	.	gene_id "sraer114_gene_17409"; transcript_id "sraer114_gene_17409_tx_41"; exon_id "5_44417311_44417414_+"; exonnum "7"; txlen "1304";
5	sraer114_mid	exon	44417311	44417414	0.00361201426654348	+	.	gene_id "sraer114_gene_17409"; transcript_id "sraer114_gene_17409_tx_42"; exon_id "5_44417311_44417414_+"; exonnum "7"; txlen "1275";
5	sraer114_mid	exon	44417311	44417414	0.00361201426654348	+	.	gene_id "sraer114_gene_17409"; transcript_id "sraer114_gene_17409_tx_43"; exon_id "5_44417311_44417414_+"; exonnum "6"; txlen "1243";
5	sraer114_mid	exon	44417311	44417414	0.00361201426654348	+	.	gene_id "sraer114_gene_17409"; transcript_id "sraer114_gene_17409_tx_44"; exon_id "5_44417311_44417414_+"; exonnum "8"; txlen "1325";
5	sraer114_mid	exon	44417311	44417414	0.00321871891991512	+	.	gene_id "sraer114_gene_17409"; transcript_id "sraer114_gene_17409_tx_45"; exon_id "5_44417311_44417414_+"; exonnum "5"; txlen "1112";
5	sraer114_mid	exon	44417311	44417414	0.00321871891991512	+	.	gene_id "sraer114_gene_17409"; transcript_id "sraer114_gene_17409_tx_46"; exon_id "5_44417311_44417414_+"; exonnum "4"; txlen "1080";
5	sraer114_mid	exon	44417311	44417414	0.00265263073821421	+	.	gene_id "sraer114_gene_17409"; transcript_id "sraer114_gene_17409_tx_47"; exon_id "5_44417311_44417414_+"; exonnum "4"; txlen "840";
5	sraer114_mid	exon	44417311	44417414	0.00265263073821421	+	.	gene_id "sraer114_gene_17409"; transcript_id "sraer114_gene_17409_tx_48"; exon_id "5_44417311_44417414_+"; exonnum "3"; txlen "808";
5	sraer114_mid	exon	44417311	44417414	0.00265263073821421	+	.	gene_id "sraer114_gene_17409"; transcript_id "sraer114_gene_17409_tx_49"; exon_id "5_44417311_44417414_+"; exonnum "5"; txlen "890";
5	sraer114_mid	exon	44417311	44417414	0.0323985861512472	+	.	gene_id "sraer114_gene_17409"; transcript_id "sraer114_gene_17409_tx_5"; exon_id "5_44417311_44417414_+"; exonnum "5"; txlen "888";
5	sraer114_mid	exon	44417311	44417414	0.00207888051458785	+	.	gene_id "sraer114_gene_17409"; transcript_id "sraer114_gene_17409_tx_54"; exon_id "5_44417311_44417414_+"; exonnum "5"; txlen "786";
5	sraer114_mid	exon	44417311	44417414	0.00207888051458785	+	.	gene_id "sraer114_gene_17409"; transcript_id "sraer114_gene_17409_tx_55"; exon_id "5_44417311_44417414_+"; exonnum "6"; txlen "896";
5	sraer114_mid	exon	44417311	44417414	0.00207888051458785	+	.	gene_id "sraer114_gene_17409"; transcript_id "sraer114_gene_17409_tx_56"; exon_id "5_44417311_44417414_+"; exonnum "5"; txlen "864";
5	sraer114_mid	exon	44417311	44417414	0.00207888051458785	+	.	gene_id "sraer114_gene_17409"; transcript_id "sraer114_gene_17409_tx_57"; exon_id "5_44417311_44417414_+"; exonnum "4"; txlen "754";
5	sraer114_mid	exon	44417311	44417414	0.00207888051458785	+	.	gene_id "sraer114_gene_17409"; transcript_id "sraer114_gene_17409_tx_58"; exon_id "5_44417311_44417414_+"; exonnum "7"; txlen "946";
5	sraer114_mid	exon	44417311	44417414	0.00207888051458785	+	.	gene_id "sraer114_gene_17409"; transcript_id "sraer114_gene_17409_tx_59"; exon_id "5_44417311_44417414_+"; exonnum "6"; txlen "836";
5	sraer114_mid	exon	44417311	44417414	0.0313717511712397	+	.	gene_id "sraer114_gene_17409"; transcript_id "sraer114_gene_17409_tx_6"; exon_id "5_44417311_44417414_+"; exonnum "4"; txlen "856";
5	sraer114_mid	exon	44417311	44417414	0.00207888051458785	+	.	gene_id "sraer114_gene_17409"; transcript_id "sraer114_gene_17409_tx_60"; exon_id "5_44417311_44417414_+"; exonnum "6"; txlen "1162";
5	sraer114_mid	exon	44417311	44417414	0.00207888051458785	+	.	gene_id "sraer114_gene_17409"; transcript_id "sraer114_gene_17409_tx_61"; exon_id "5_44417311_44417414_+"; exonnum "5"; txlen "761";
5	sraer114_mid	exon	44417311	44417414	0.00207888051458785	+	.	gene_id "sraer114_gene_17409"; transcript_id "sraer114_gene_17409_tx_62"; exon_id "5_44417311_44417414_+"; exonnum "6"; txlen "811";
5	sraer114_mid	exon	44417311	44417414	0.00207888051458785	+	.	gene_id "sraer114_gene_17409"; transcript_id "sraer114_gene_17409_tx_63"; exon_id "5_44417311_44417414_+"; exonnum "4"; txlen "729";
5	sraer114_mid	exon	44417311	44417414	0.00190697924858539	+	.	gene_id "sraer114_gene_17409"; transcript_id "sraer114_gene_17409_tx_64"; exon_id "5_44417311_44417414_+"; exonnum "5"; txlen "804";
5	sraer114_mid	exon	44417311	44417414	0.00188989137689804	+	.	gene_id "sraer114_gene_17409"; transcript_id "sraer114_gene_17409_tx_65"; exon_id "5_44417311_44417414_+"; exonnum "6"; txlen "903";
5	sraer114_mid	exon	44417311	44417414	0.00188989137689804	+	.	gene_id "sraer114_gene_17409"; transcript_id "sraer114_gene_17409_tx_66"; exon_id "5_44417311_44417414_+"; exonnum "5"; txlen "871";
5	sraer114_mid	exon	44417311	44417414	0.00181661745849034	+	.	gene_id "sraer114_gene_17409"; transcript_id "sraer114_gene_17409_tx_67"; exon_id "5_44417311_44417414_+"; exonnum "7"; txlen "1026";
5	sraer114_mid	exon	44417311	44417414	0.00181661745849034	+	.	gene_id "sraer114_gene_17409"; transcript_id "sraer114_gene_17409_tx_68"; exon_id "5_44417311_44417414_+"; exonnum "6"; txlen "994";
5	sraer114_mid	exon	44417311	44417414	0.00181661745849034	+	.	gene_id "sraer114_gene_17409"; transcript_id "sraer114_gene_17409_tx_69"; exon_id "5_44417311_44417414_+"; exonnum "7"; txlen "1120";
5	sraer114_mid	exon	44417311	44417414	0.0305067731040052	+	.	gene_id "sraer114_gene_17409"; transcript_id "sraer114_gene_17409_tx_7"; exon_id "5_44417311_44417414_+"; exonnum "6"; txlen "1247";
5	sraer114_mid	exon	44417311	44417414	0.00181661745849034	+	.	gene_id "sraer114_gene_17409"; transcript_id "sraer114_gene_17409_tx_70"; exon_id "5_44417311_44417414_+"; exonnum "8"; txlen "1076";
5	sraer114_mid	exon	44417311	44417414	0.00181661745849034	+	.	gene_id "sraer114_gene_17409"; transcript_id "sraer114_gene_17409_tx_71"; exon_id "5_44417311_44417414_+"; exonnum "8"; txlen "1170";
5	sraer114_mid	exon	44417311	44417414	0.001812189774099	+	.	gene_id "sraer114_gene_17409"; transcript_id "sraer114_gene_17409_tx_72"; exon_id "5_44417311_44417414_+"; exonnum "6"; txlen "1222";
5	sraer114_mid	exon	44417311	44417414	0.001812189774099	+	.	gene_id "sraer114_gene_17409"; transcript_id "sraer114_gene_17409_tx_73"; exon_id "5_44417311_44417414_+"; exonnum "7"; txlen "1364";
5	sraer114_mid	exon	44417311	44417414	0.001812189774099	+	.	gene_id "sraer114_gene_17409"; transcript_id "sraer114_gene_17409_tx_74"; exon_id "5_44417311_44417414_+"; exonnum "6"; txlen "1332";
5	sraer114_mid	exon	44417311	44417414	0.001812189774099	+	.	gene_id "sraer114_gene_17409"; transcript_id "sraer114_gene_17409_tx_75"; exon_id "5_44417311_44417414_+"; exonnum "5"; txlen "1190";
5	sraer114_mid	exon	44417311	44417414	0.001812189774099	+	.	gene_id "sraer114_gene_17409"; transcript_id "sraer114_gene_17409_tx_76"; exon_id "5_44417311_44417414_+"; exonnum "8"; txlen "1392";
5	sraer114_mid	exon	44417311	44417414	0.001812189774099	+	.	gene_id "sraer114_gene_17409"; transcript_id "sraer114_gene_17409_tx_77"; exon_id "5_44417311_44417414_+"; exonnum "9"; txlen "1442";
5	sraer114_mid	exon	44417311	44417414	0.00179539680805314	+	.	gene_id "sraer114_gene_17409"; transcript_id "sraer114_gene_17409_tx_78"; exon_id "5_44417311_44417414_+"; exonnum "7"; txlen "924";
5	sraer114_mid	exon	44417311	44417414	0.00179539680805314	+	.	gene_id "sraer114_gene_17409"; transcript_id "sraer114_gene_17409_tx_79"; exon_id "5_44417311_44417414_+"; exonnum "6"; txlen "892";
5	sraer114_mid	exon	44417311	44417414	0.0305067731040052	+	.	gene_id "sraer114_gene_17409"; transcript_id "sraer114_gene_17409_tx_8"; exon_id "5_44417311_44417414_+"; exonnum "5"; txlen "1215";
5	sraer114_mid	exon	44417311	44417414	0.00179539680805314	+	.	gene_id "sraer114_gene_17409"; transcript_id "sraer114_gene_17409_tx_80"; exon_id "5_44417311_44417414_+"; exonnum "8"; txlen "974";
5	sraer114_mid	exon	44417311	44417414	0.00176028853715575	+	.	gene_id "sraer114_gene_17409"; transcript_id "sraer114_gene_17409_tx_81"; exon_id "5_44417311_44417414_+"; exonnum "6"; txlen "946";
5	sraer114_mid	exon	44417311	44417414	0.00176028853715575	+	.	gene_id "sraer114_gene_17409"; transcript_id "sraer114_gene_17409_tx_82"; exon_id "5_44417311_44417414_+"; exonnum "6"; txlen "906";
5	sraer114_mid	exon	44417311	44417414	0.00174537755815738	+	.	gene_id "sraer114_gene_17409"; transcript_id "sraer114_gene_17409_tx_83"; exon_id "5_44417311_44417414_+"; exonnum "6"; txlen "1005";
5	sraer114_mid	exon	44417311	44417414	0.00174537755815738	+	.	gene_id "sraer114_gene_17409"; transcript_id "sraer114_gene_17409_tx_84"; exon_id "5_44417311_44417414_+"; exonnum "6"; txlen "1099";
5	sraer114_mid	exon	44417311	44417414	0.00174537755815738	+	.	gene_id "sraer114_gene_17409"; transcript_id "sraer114_gene_17409_tx_85"; exon_id "5_44417311_44417414_+"; exonnum "5"; txlen "973";
5	sraer114_mid	exon	44417311	44417414	0.00152853174996549	+	.	gene_id "sraer114_gene_17409"; transcript_id "sraer114_gene_17409_tx_86"; exon_id "5_44417311_44417414_+"; exonnum "6"; txlen "960";
5	sraer114_mid	exon	44417311	44417414	0.00152853174996549	+	.	gene_id "sraer114_gene_17409"; transcript_id "sraer114_gene_17409_tx_87"; exon_id "5_44417311_44417414_+"; exonnum "5"; txlen "825";
5	sraer114_mid	exon	44417311	44417414	0.00152853174996549	+	.	gene_id "sraer114_gene_17409"; transcript_id "sraer114_gene_17409_tx_88"; exon_id "5_44417311_44417414_+"; exonnum "7"; txlen "988";
5	sraer114_mid	exon	44417311	44417414	0.00152853174996549	+	.	gene_id "sraer114_gene_17409"; transcript_id "sraer114_gene_17409_tx_89"; exon_id "5_44417311_44417414_+"; exonnum "7"; txlen "1010";
5	sraer114_mid	exon	44417311	44417414	0.0267473378524538	+	.	gene_id "sraer114_gene_17409"; transcript_id "sraer114_gene_17409_tx_9"; exon_id "5_44417311_44417414_+"; exonnum "6"; txlen "1092";
5	sraer114_mid	exon	44417311	44417414	0.000961738654494885	+	.	gene_id "sraer114_gene_17409"; transcript_id "sraer114_gene_17409_tx_90"; exon_id "5_44417311_44417414_+"; exonnum "9"; txlen "1193";
5	sraer114_mid	exon	44428474	44428577	0.00388700168713365	+	.	gene_id "sraer114_gene_17409"; transcript_id "sraer114_gene_17409_tx_30"; exon_id "5_44428474_44428577_+"; exonnum "6"; txlen "1086";
5	sraer114_mid	exon	44428474	44428577	0.00388700168713365	+	.	gene_id "sraer114_gene_17409"; transcript_id "sraer114_gene_17409_tx_31"; exon_id "5_44428474_44428577_+"; exonnum "6"; txlen "952";
5	sraer114_mid	exon	44428474	44428577	0.00388700168713365	+	.	gene_id "sraer114_gene_17409"; transcript_id "sraer114_gene_17409_tx_32"; exon_id "5_44428474_44428577_+"; exonnum "7"; txlen "1136";
5	sraer114_mid	exon	44428474	44428577	0.00388700168713365	+	.	gene_id "sraer114_gene_17409"; transcript_id "sraer114_gene_17409_tx_33"; exon_id "5_44428474_44428577_+"; exonnum "7"; txlen "1002";
5	sraer114_mid	exon	44428474	44428577	0.00388700168713365	+	.	gene_id "sraer114_gene_17409"; transcript_id "sraer114_gene_17409_tx_34"; exon_id "5_44428474_44428577_+"; exonnum "5"; txlen "1054";
5	sraer114_mid	exon	44428474	44428577	0.00388700168713365	+	.	gene_id "sraer114_gene_17409"; transcript_id "sraer114_gene_17409_tx_35"; exon_id "5_44428474_44428577_+"; exonnum "5"; txlen "920";
5	sraer114_mid	exon	44428474	44428577	0.00388700168713365	+	.	gene_id "sraer114_gene_17409"; transcript_id "sraer114_gene_17409_tx_36"; exon_id "5_44428474_44428577_+"; exonnum "6"; txlen "860";
5	sraer114_mid	exon	44428474	44428577	0.00388700168713365	+	.	gene_id "sraer114_gene_17409"; transcript_id "sraer114_gene_17409_tx_37"; exon_id "5_44428474_44428577_+"; exonnum "5"; txlen "810";
5	sraer114_mid	exon	44428474	44428577	0.00388700168713365	+	.	gene_id "sraer114_gene_17409"; transcript_id "sraer114_gene_17409_tx_38"; exon_id "5_44428474_44428577_+"; exonnum "4"; txlen "778";
5	sraer114_mid	exon	44428474	44428577	0.00207888051458785	+	.	gene_id "sraer114_gene_17409"; transcript_id "sraer114_gene_17409_tx_54"; exon_id "5_44428474_44428577_+"; exonnum "6"; txlen "786";
5	sraer114_mid	exon	44428474	44428577	0.00207888051458785	+	.	gene_id "sraer114_gene_17409"; transcript_id "sraer114_gene_17409_tx_55"; exon_id "5_44428474_44428577_+"; exonnum "7"; txlen "896";
5	sraer114_mid	exon	44428474	44428577	0.00207888051458785	+	.	gene_id "sraer114_gene_17409"; transcript_id "sraer114_gene_17409_tx_56"; exon_id "5_44428474_44428577_+"; exonnum "6"; txlen "864";
5	sraer114_mid	exon	44428474	44428577	0.00207888051458785	+	.	gene_id "sraer114_gene_17409"; transcript_id "sraer114_gene_17409_tx_57"; exon_id "5_44428474_44428577_+"; exonnum "5"; txlen "754";
5	sraer114_mid	exon	44428474	44428577	0.00207888051458785	+	.	gene_id "sraer114_gene_17409"; transcript_id "sraer114_gene_17409_tx_58"; exon_id "5_44428474_44428577_+"; exonnum "8"; txlen "946";
5	sraer114_mid	exon	44428474	44428577	0.00207888051458785	+	.	gene_id "sraer114_gene_17409"; transcript_id "sraer114_gene_17409_tx_59"; exon_id "5_44428474_44428577_+"; exonnum "7"; txlen "836";
5	sraer114_mid	exon	44428474	44428577	0.00207888051458785	+	.	gene_id "sraer114_gene_17409"; transcript_id "sraer114_gene_17409_tx_61"; exon_id "5_44428474_44428577_+"; exonnum "6"; txlen "761";
5	sraer114_mid	exon	44428474	44428577	0.00207888051458785	+	.	gene_id "sraer114_gene_17409"; transcript_id "sraer114_gene_17409_tx_62"; exon_id "5_44428474_44428577_+"; exonnum "7"; txlen "811";
5	sraer114_mid	exon	44428474	44428577	0.00207888051458785	+	.	gene_id "sraer114_gene_17409"; transcript_id "sraer114_gene_17409_tx_63"; exon_id "5_44428474_44428577_+"; exonnum "5"; txlen "729";
5	sraer114_mid	exon	44428474	44428577	0.00188989137689804	+	.	gene_id "sraer114_gene_17409"; transcript_id "sraer114_gene_17409_tx_65"; exon_id "5_44428474_44428577_+"; exonnum "7"; txlen "903";
5	sraer114_mid	exon	44428474	44428577	0.00188989137689804	+	.	gene_id "sraer114_gene_17409"; transcript_id "sraer114_gene_17409_tx_66"; exon_id "5_44428474_44428577_+"; exonnum "6"; txlen "871";
5	sraer114_mid	exon	44428474	44428577	0.00179539680805314	+	.	gene_id "sraer114_gene_17409"; transcript_id "sraer114_gene_17409_tx_78"; exon_id "5_44428474_44428577_+"; exonnum "8"; txlen "924";
5	sraer114_mid	exon	44428474	44428577	0.00179539680805314	+	.	gene_id "sraer114_gene_17409"; transcript_id "sraer114_gene_17409_tx_79"; exon_id "5_44428474_44428577_+"; exonnum "7"; txlen "892";
5	sraer114_mid	exon	44428474	44428577	0.00179539680805314	+	.	gene_id "sraer114_gene_17409"; transcript_id "sraer114_gene_17409_tx_80"; exon_id "5_44428474_44428577_+"; exonnum "9"; txlen "974";
5	sraer114_ss	exon	44433293	44433747	0.0708946871731735	+	.	gene_id "sraer114_gene_17409"; transcript_id "sraer114_gene_17409_tx_1"; exon_id "5_44433293_44433747_+"; exonnum "6"; txlen "1137";
5	sraer114_ss	exon	44433293	44433747	0.0267473378524538	+	.	gene_id "sraer114_gene_17409"; transcript_id "sraer114_gene_17409_tx_10"; exon_id "5_44433293_44433747_+"; exonnum "6"; txlen "1060";
5	sraer114_ss	exon	44433293	44433747	0.0227994809360102	+	.	gene_id "sraer114_gene_17409"; transcript_id "sraer114_gene_17409_tx_11"; exon_id "5_44433293_44433747_+"; exonnum "7"; txlen "1032";
5	sraer114_ss	exon	44433293	44433747	0.0220640147490735	+	.	gene_id "sraer114_gene_17409"; transcript_id "sraer114_gene_17409_tx_12"; exon_id "5_44433293_44433747_+"; exonnum "5"; txlen "746";
5	sraer114_ss	exon	44433293	44433747	0.0212740382381378	+	.	gene_id "sraer114_gene_17409"; transcript_id "sraer114_gene_17409_tx_13"; exon_id "5_44433293_44433747_+"; exonnum "7"; txlen "998";
5	sraer114_ss	exon	44433293	44433747	0.0212740382381378	+	.	gene_id "sraer114_gene_17409"; transcript_id "sraer114_gene_17409_tx_14"; exon_id "5_44433293_44433747_+"; exonnum "6"; txlen "966";
5	sraer114_ss	exon	44433293	44433747	0.0208904890576364	+	.	gene_id "sraer114_gene_17409"; transcript_id "sraer114_gene_17409_tx_15"; exon_id "5_44433293_44433747_+"; exonnum "4"; txlen "714";
5	sraer114_ss	exon	44433293	44433747	0.0159212096410388	+	.	gene_id "sraer114_gene_17409"; transcript_id "sraer114_gene_17409_tx_16"; exon_id "5_44433293_44433747_+"; exonnum "7"; txlen "938";
5	sraer114_ss	exon	44433293	44433747	0.0147984943092274	+	.	gene_id "sraer114_gene_17409"; transcript_id "sraer114_gene_17409_tx_17"; exon_id "5_44433293_44433747_+"; exonnum "8"; txlen "1142";
5	sraer114_ss	exon	44433293	44433747	0.0147332596634313	+	.	gene_id "sraer114_gene_17409"; transcript_id "sraer114_gene_17409_tx_18"; exon_id "5_44433293_44433747_+"; exonnum "6"; txlen "796";
5	sraer114_ss	exon	44433293	44433747	0.0103774430788704	+	.	gene_id "sraer114_gene_17409"; transcript_id "sraer114_gene_17409_tx_19"; exon_id "5_44433293_44433747_+"; exonnum "8"; txlen "1048";
5	sraer114_ss	exon	44433293	44433747	0.0570823418928087	+	.	gene_id "sraer114_gene_17409"; transcript_id "sraer114_gene_17409_tx_2"; exon_id "5_44433293_44433747_+"; exonnum "5"; txlen "1105";
5	sraer114_ss	exon	44433293	44433747	0.010041292131484	+	.	gene_id "sraer114_gene_17409"; transcript_id "sraer114_gene_17409_tx_20"; exon_id "5_44433293_44433747_+"; exonnum "6"; txlen "848";
5	sraer114_ss	exon	44433293	44433747	0.00833845685806188	+	.	gene_id "sraer114_gene_17409"; transcript_id "sraer114_gene_17409_tx_21"; exon_id "5_44433293_44433747_+"; exonnum "5"; txlen "816";
5	sraer114_ss	exon	44433293	44433747	0.00797340993841147	+	.	gene_id "sraer114_gene_17409"; transcript_id "sraer114_gene_17409_tx_22"; exon_id "5_44433293_44433747_+"; exonnum "5"; txlen "706";
5	sraer114_ss	exon	44433293	44433747	0.00760500330091366	+	.	gene_id "sraer114_gene_17409"; transcript_id "sraer114_gene_17409_tx_23"; exon_id "5_44433293_44433747_+"; exonnum "7"; txlen "898";
5	sraer114_ss	exon	44433293	44433747	0.00723995638126325	+	.	gene_id "sraer114_gene_17409"; transcript_id "sraer114_gene_17409_tx_26"; exon_id "5_44433293_44433747_+"; exonnum "4"; txlen "674";
5	sraer114_ss	exon	44433293	44433747	0.00650650282411502	+	.	gene_id "sraer114_gene_17409"; transcript_id "sraer114_gene_17409_tx_27"; exon_id "5_44433293_44433747_+"; exonnum "6"; txlen "756";
5	sraer114_ss	exon	44433293	44433747	0.00482014078260948	+	.	gene_id "sraer114_gene_17409"; transcript_id "sraer114_gene_17409_tx_28"; exon_id "5_44433293_44433747_+"; exonnum "8"; txlen "1297";
5	sraer114_ss	exon	44433293	44433747	0.00482014078260948	+	.	gene_id "sraer114_gene_17409"; transcript_id "sraer114_gene_17409_tx_29"; exon_id "5_44433293_44433747_+"; exonnum "7"; txlen "1187";
5	sraer114_ss	exon	44433293	44433747	0.0428646895808122	+	.	gene_id "sraer114_gene_17409"; transcript_id "sraer114_gene_17409_tx_3"; exon_id "5_44433293_44433747_+"; exonnum "6"; txlen "982";
5	sraer114_ss	exon	44433293	44433747	0.00388700168713365	+	.	gene_id "sraer114_gene_17409"; transcript_id "sraer114_gene_17409_tx_30"; exon_id "5_44433293_44433747_+"; exonnum "7"; txlen "1086";
5	sraer114_ss	exon	44433293	44433747	0.00388700168713365	+	.	gene_id "sraer114_gene_17409"; transcript_id "sraer114_gene_17409_tx_31"; exon_id "5_44433293_44433747_+"; exonnum "7"; txlen "952";
5	sraer114_ss	exon	44433293	44433747	0.00388700168713365	+	.	gene_id "sraer114_gene_17409"; transcript_id "sraer114_gene_17409_tx_32"; exon_id "5_44433293_44433747_+"; exonnum "8"; txlen "1136";
5	sraer114_ss	exon	44433293	44433747	0.00388700168713365	+	.	gene_id "sraer114_gene_17409"; transcript_id "sraer114_gene_17409_tx_33"; exon_id "5_44433293_44433747_+"; exonnum "8"; txlen "1002";
5	sraer114_ss	exon	44433293	44433747	0.00388700168713365	+	.	gene_id "sraer114_gene_17409"; transcript_id "sraer114_gene_17409_tx_34"; exon_id "5_44433293_44433747_+"; exonnum "6"; txlen "1054";
5	sraer114_ss	exon	44433293	44433747	0.00388700168713365	+	.	gene_id "sraer114_gene_17409"; transcript_id "sraer114_gene_17409_tx_35"; exon_id "5_44433293_44433747_+"; exonnum "6"; txlen "920";
5	sraer114_ss	exon	44433293	44433747	0.00388700168713365	+	.	gene_id "sraer114_gene_17409"; transcript_id "sraer114_gene_17409_tx_36"; exon_id "5_44433293_44433747_+"; exonnum "7"; txlen "860";
5	sraer114_ss	exon	44433293	44433747	0.00388700168713365	+	.	gene_id "sraer114_gene_17409"; transcript_id "sraer114_gene_17409_tx_37"; exon_id "5_44433293_44433747_+"; exonnum "6"; txlen "810";
5	sraer114_ss	exon	44433293	44433747	0.00388700168713365	+	.	gene_id "sraer114_gene_17409"; transcript_id "sraer114_gene_17409_tx_38"; exon_id "5_44433293_44433747_+"; exonnum "5"; txlen "778";
5	sraer114_ss	exon	44433293	44433747	0.00363526893505543	+	.	gene_id "sraer114_gene_17409"; transcript_id "sraer114_gene_17409_tx_39"; exon_id "5_44433293_44433747_+"; exonnum "7"; txlen "1254";
5	sraer114_ss	exon	44433293	44433747	0.0405831885905381	+	.	gene_id "sraer114_gene_17409"; transcript_id "sraer114_gene_17409_tx_4"; exon_id "5_44433293_44433747_+"; exonnum "5"; txlen "950";
5	sraer114_ss	exon	44433293	44433747	0.00363526893505543	+	.	gene_id "sraer114_gene_17409"; transcript_id "sraer114_gene_17409_tx_40"; exon_id "5_44433293_44433747_+"; exonnum "6"; txlen "1222";
5	sraer114_ss	exon	44433293	44433747	0.00363526893505543	+	.	gene_id "sraer114_gene_17409"; transcript_id "sraer114_gene_17409_tx_41"; exon_id "5_44433293_44433747_+"; exonnum "8"; txlen "1304";
5	sraer114_ss	exon	44433293	44433747	0.00361201426654348	+	.	gene_id "sraer114_gene_17409"; transcript_id "sraer114_gene_17409_tx_42"; exon_id "5_44433293_44433747_+"; exonnum "8"; txlen "1275";
5	sraer114_ss	exon	44433293	44433747	0.00361201426654348	+	.	gene_id "sraer114_gene_17409"; transcript_id "sraer114_gene_17409_tx_43"; exon_id "5_44433293_44433747_+"; exonnum "7"; txlen "1243";
5	sraer114_ss	exon	44433293	44433747	0.00361201426654348	+	.	gene_id "sraer114_gene_17409"; transcript_id "sraer114_gene_17409_tx_44"; exon_id "5_44433293_44433747_+"; exonnum "9"; txlen "1325";
5	sraer114_ss	exon	44433293	44433747	0.00321871891991512	+	.	gene_id "sraer114_gene_17409"; transcript_id "sraer114_gene_17409_tx_45"; exon_id "5_44433293_44433747_+"; exonnum "6"; txlen "1112";
5	sraer114_ss	exon	44433293	44433747	0.00321871891991512	+	.	gene_id "sraer114_gene_17409"; transcript_id "sraer114_gene_17409_tx_46"; exon_id "5_44433293_44433747_+"; exonnum "5"; txlen "1080";
5	sraer114_ss	exon	44433293	44433747	0.00265263073821421	+	.	gene_id "sraer114_gene_17409"; transcript_id "sraer114_gene_17409_tx_47"; exon_id "5_44433293_44433747_+"; exonnum "5"; txlen "840";
5	sraer114_ss	exon	44433293	44433747	0.00265263073821421	+	.	gene_id "sraer114_gene_17409"; transcript_id "sraer114_gene_17409_tx_48"; exon_id "5_44433293_44433747_+"; exonnum "4"; txlen "808";
5	sraer114_ss	exon	44433293	44433747	0.00265263073821421	+	.	gene_id "sraer114_gene_17409"; transcript_id "sraer114_gene_17409_tx_49"; exon_id "5_44433293_44433747_+"; exonnum "6"; txlen "890";
5	sraer114_ss	exon	44433293	44433747	0.0323985861512472	+	.	gene_id "sraer114_gene_17409"; transcript_id "sraer114_gene_17409_tx_5"; exon_id "5_44433293_44433747_+"; exonnum "6"; txlen "888";
5	sraer114_ss	exon	44433293	44433747	0.0313717511712397	+	.	gene_id "sraer114_gene_17409"; transcript_id "sraer114_gene_17409_tx_6"; exon_id "5_44433293_44433747_+"; exonnum "5"; txlen "856";
5	sraer114_ss	exon	44433293	44433747	0.00207888051458785	+	.	gene_id "sraer114_gene_17409"; transcript_id "sraer114_gene_17409_tx_60"; exon_id "5_44433293_44433747_+"; exonnum "7"; txlen "1162";
5	sraer114_ss	exon	44433293	44433747	0.00190697924858539	+	.	gene_id "sraer114_gene_17409"; transcript_id "sraer114_gene_17409_tx_64"; exon_id "5_44433293_44433747_+"; exonnum "6"; txlen "804";
5	sraer114_ss	exon	44433293	44433747	0.00181661745849034	+	.	gene_id "sraer114_gene_17409"; transcript_id "sraer114_gene_17409_tx_67"; exon_id "5_44433293_44433747_+"; exonnum "8"; txlen "1026";
5	sraer114_ss	exon	44433293	44433747	0.00181661745849034	+	.	gene_id "sraer114_gene_17409"; transcript_id "sraer114_gene_17409_tx_68"; exon_id "5_44433293_44433747_+"; exonnum "7"; txlen "994";
5	sraer114_ss	exon	44433293	44433747	0.00181661745849034	+	.	gene_id "sraer114_gene_17409"; transcript_id "sraer114_gene_17409_tx_69"; exon_id "5_44433293_44433747_+"; exonnum "8"; txlen "1120";
5	sraer114_ss	exon	44433293	44433747	0.0305067731040052	+	.	gene_id "sraer114_gene_17409"; transcript_id "sraer114_gene_17409_tx_7"; exon_id "5_44433293_44433747_+"; exonnum "7"; txlen "1247";
5	sraer114_ss	exon	44433293	44433747	0.00181661745849034	+	.	gene_id "sraer114_gene_17409"; transcript_id "sraer114_gene_17409_tx_70"; exon_id "5_44433293_44433747_+"; exonnum "9"; txlen "1076";
5	sraer114_ss	exon	44433293	44433747	0.00181661745849034	+	.	gene_id "sraer114_gene_17409"; transcript_id "sraer114_gene_17409_tx_71"; exon_id "5_44433293_44433747_+"; exonnum "9"; txlen "1170";
5	sraer114_ss	exon	44433293	44433747	0.001812189774099	+	.	gene_id "sraer114_gene_17409"; transcript_id "sraer114_gene_17409_tx_72"; exon_id "5_44433293_44433747_+"; exonnum "7"; txlen "1222";
5	sraer114_ss	exon	44433293	44433747	0.001812189774099	+	.	gene_id "sraer114_gene_17409"; transcript_id "sraer114_gene_17409_tx_73"; exon_id "5_44433293_44433747_+"; exonnum "8"; txlen "1364";
5	sraer114_ss	exon	44433293	44433747	0.001812189774099	+	.	gene_id "sraer114_gene_17409"; transcript_id "sraer114_gene_17409_tx_74"; exon_id "5_44433293_44433747_+"; exonnum "7"; txlen "1332";
5	sraer114_ss	exon	44433293	44433747	0.001812189774099	+	.	gene_id "sraer114_gene_17409"; transcript_id "sraer114_gene_17409_tx_75"; exon_id "5_44433293_44433747_+"; exonnum "6"; txlen "1190";
5	sraer114_ss	exon	44433293	44433747	0.001812189774099	+	.	gene_id "sraer114_gene_17409"; transcript_id "sraer114_gene_17409_tx_76"; exon_id "5_44433293_44433747_+"; exonnum "9"; txlen "1392";
5	sraer114_ss	exon	44433293	44433747	0.001812189774099	+	.	gene_id "sraer114_gene_17409"; transcript_id "sraer114_gene_17409_tx_77"; exon_id "5_44433293_44433747_+"; exonnum "10"; txlen "1442";
5	sraer114_ss	exon	44433293	44433747	0.0305067731040052	+	.	gene_id "sraer114_gene_17409"; transcript_id "sraer114_gene_17409_tx_8"; exon_id "5_44433293_44433747_+"; exonnum "6"; txlen "1215";
5	sraer114_ss	exon	44433293	44433747	0.00176028853715575	+	.	gene_id "sraer114_gene_17409"; transcript_id "sraer114_gene_17409_tx_81"; exon_id "5_44433293_44433747_+"; exonnum "7"; txlen "946";
5	sraer114_ss	exon	44433293	44433747	0.00176028853715575	+	.	gene_id "sraer114_gene_17409"; transcript_id "sraer114_gene_17409_tx_82"; exon_id "5_44433293_44433747_+"; exonnum "7"; txlen "906";
5	sraer114_ss	exon	44433293	44433747	0.00174537755815738	+	.	gene_id "sraer114_gene_17409"; transcript_id "sraer114_gene_17409_tx_83"; exon_id "5_44433293_44433747_+"; exonnum "7"; txlen "1005";
5	sraer114_ss	exon	44433293	44433747	0.00174537755815738	+	.	gene_id "sraer114_gene_17409"; transcript_id "sraer114_gene_17409_tx_84"; exon_id "5_44433293_44433747_+"; exonnum "7"; txlen "1099";
5	sraer114_ss	exon	44433293	44433747	0.00174537755815738	+	.	gene_id "sraer114_gene_17409"; transcript_id "sraer114_gene_17409_tx_85"; exon_id "5_44433293_44433747_+"; exonnum "6"; txlen "973";
5	sraer114_ss	exon	44433293	44433747	0.00152853174996549	+	.	gene_id "sraer114_gene_17409"; transcript_id "sraer114_gene_17409_tx_86"; exon_id "5_44433293_44433747_+"; exonnum "7"; txlen "960";
5	sraer114_ss	exon	44433293	44433747	0.00152853174996549	+	.	gene_id "sraer114_gene_17409"; transcript_id "sraer114_gene_17409_tx_87"; exon_id "5_44433293_44433747_+"; exonnum "6"; txlen "825";
5	sraer114_ss	exon	44433293	44433747	0.00152853174996549	+	.	gene_id "sraer114_gene_17409"; transcript_id "sraer114_gene_17409_tx_88"; exon_id "5_44433293_44433747_+"; exonnum "8"; txlen "988";
5	sraer114_ss	exon	44433293	44433747	0.00152853174996549	+	.	gene_id "sraer114_gene_17409"; transcript_id "sraer114_gene_17409_tx_89"; exon_id "5_44433293_44433747_+"; exonnum "8"; txlen "1010";
5	sraer114_ss	exon	44433293	44433747	0.0267473378524538	+	.	gene_id "sraer114_gene_17409"; transcript_id "sraer114_gene_17409_tx_9"; exon_id "5_44433293_44433747_+"; exonnum "7"; txlen "1092";
5	sraer114_ss	exon	44433293	44433747	0.000961738654494885	+	.	gene_id "sraer114_gene_17409"; transcript_id "sraer114_gene_17409_tx_90"; exon_id "5_44433293_44433747_+"; exonnum "10"; txlen "1193";
5	ensembl	exon	44956126	44956193	0	+	.	gene_id "ENSRNOG00000083570"; gene_version "1"; transcript_id "ENSRNOT00000150609"; transcript_version "1"; exon_number "1"; gene_source "ensembl"; gene_biotype "lncRNA"; transcript_source "ensembl"; transcript_biotype "lncRNA"; exon_id "ENSRNOE00000761778"; exon_version "1"; tag "Ensembl_canonical";
5	ensembl	gene	44956126	44988268	0	+	.	gene_id "ENSRNOG00000083570"; gene_version "1"; gene_source "ensembl"; gene_biotype "lncRNA";
5	ensembl	transcript	44956126	44988268	0	+	.	gene_id "ENSRNOG00000083570"; gene_version "1"; transcript_id "ENSRNOT00000150609"; transcript_version "1"; gene_source "ensembl"; gene_biotype "lncRNA"; transcript_source "ensembl"; transcript_biotype "lncRNA"; tag "Ensembl_canonical";
5	ensembl	exon	44986925	44987047	0	+	.	gene_id "ENSRNOG00000083570"; gene_version "1"; transcript_id "ENSRNOT00000150609"; transcript_version "1"; exon_number "2"; gene_source "ensembl"; gene_biotype "lncRNA"; transcript_source "ensembl"; transcript_biotype "lncRNA"; exon_id "ENSRNOE00000810417"; exon_version "1"; tag "Ensembl_canonical";
5	ensembl	exon	44987822	44988268	0	+	.	gene_id "ENSRNOG00000083570"; gene_version "1"; transcript_id "ENSRNOT00000150609"; transcript_version "1"; exon_number "3"; gene_source "ensembl"; gene_biotype "lncRNA"; transcript_source "ensembl"; transcript_biotype "lncRNA"; exon_id "ENSRNOE00000802115"; exon_version "1"; tag "Ensembl_canonical";
5	sraer114_mid	exon	45176224	45176372	0.00312513063123138	+	.	gene_id "sraer114_gene_23303"; transcript_id "sraer114_gene_23303_tx_2"; exon_id "5_45176224_45176372_+"; exonnum "1"; txlen "586";
5	sraer114_ss	exon	45176688	45177124	0.00312513063123138	+	.	gene_id "sraer114_gene_23303"; transcript_id "sraer114_gene_23303_tx_2"; exon_id "5_45176688_45177124_+"; exonnum "2"; txlen "586";
5	ensembl	gene	45478655	45478761	0	+	.	gene_id "ENSRNOG00000088636"; gene_version "1"; gene_name "U6"; gene_source "ensembl"; gene_biotype "snRNA";
5	ensembl	transcript	45478655	45478761	0	+	.	gene_id "ENSRNOG00000088636"; gene_version "1"; transcript_id "ENSRNOT00000079387"; transcript_version "3"; gene_name "U6"; gene_source "ensembl"; gene_biotype "snRNA"; transcript_name "U6.273-201"; transcript_source "ensembl"; transcript_biotype "snRNA"; tag "Ensembl_canonical";
5	ensembl	exon	45478655	45478761	0	+	.	gene_id "ENSRNOG00000088636"; gene_version "1"; transcript_id "ENSRNOT00000079387"; transcript_version "3"; exon_number "1"; gene_name "U6"; gene_source "ensembl"; gene_biotype "snRNA"; transcript_name "U6.273-201"; transcript_source "ensembl"; transcript_biotype "snRNA"; exon_id "ENSRNOE00000526487"; exon_version "2"; tag "Ensembl_canonical";
5	sraer114_es	exon	45966881	45967475	0.0164606014925886	+	.	gene_id "sraer114_gene_19654"; transcript_id "sraer114_gene_19654_tx_1"; exon_id "5_45966881_45967475_+"; exonnum "1"; txlen "786";
5	sraer114_ss	exon	45972601	45972791	0.0164606014925886	+	.	gene_id "sraer114_gene_19654"; transcript_id "sraer114_gene_19654_tx_1"; exon_id "5_45972601_45972791_+"; exonnum "2"; txlen "786";
5	ensembl	gene	46030427	46030509	0	+	.	gene_id "ENSRNOG00000068430"; gene_version "2"; gene_name "LOC120103311"; gene_source "ensembl"; gene_biotype "snRNA";
5	ensembl	transcript	46030427	46030509	0	+	.	gene_id "ENSRNOG00000068430"; gene_version "2"; transcript_id "ENSRNOT00000101026"; transcript_version "2"; gene_name "LOC120103311"; gene_source "ensembl"; gene_biotype "snRNA"; transcript_name "LOC120103311-201"; transcript_source "ensembl"; transcript_biotype "snRNA"; tag "Ensembl_canonical";
5	ensembl	exon	46030427	46030509	0	+	.	gene_id "ENSRNOG00000068430"; gene_version "2"; transcript_id "ENSRNOT00000101026"; transcript_version "2"; exon_number "1"; gene_name "LOC120103311"; gene_source "ensembl"; gene_biotype "snRNA"; transcript_name "LOC120103311-201"; transcript_source "ensembl"; transcript_biotype "snRNA"; exon_id "ENSRNOE00000654482"; exon_version "1"; tag "Ensembl_canonical";
5	sraer114_es	exon	46963670	46963900	0.296305295051971	+	.	gene_id "sraer114_gene_17412"; transcript_id "sraer114_gene_17412_tx_1"; exon_id "5_46963670_46963900_+"; exonnum "1"; txlen "847";
5	sraer114_es	exon	46963670	46963900	0.00676229992956358	+	.	gene_id "sraer114_gene_17412"; transcript_id "sraer114_gene_17412_tx_20"; exon_id "5_46963670_46963900_+"; exonnum "1"; txlen "1017";
5	sraer114_es	exon	46963670	46963900	0.00676229992956358	+	.	gene_id "sraer114_gene_17412"; transcript_id "sraer114_gene_17412_tx_21"; exon_id "5_46963670_46963900_+"; exonnum "1"; txlen "1040";
5	sraer114_es	exon	46963670	46963900	0.00365865960757245	+	.	gene_id "sraer114_gene_17412"; transcript_id "sraer114_gene_17412_tx_35"; exon_id "5_46963670_46963900_+"; exonnum "1"; txlen "935";
5	sraer114_es	exon	46963670	46963900	0.0275512803928653	+	.	gene_id "sraer114_gene_17412"; transcript_id "sraer114_gene_17412_tx_6"; exon_id "5_46963670_46963900_+"; exonnum "1"; txlen "920";
5	sraer114_mid	exon	46997362	46997449	0.00365865960757245	+	.	gene_id "sraer114_gene_17412"; transcript_id "sraer114_gene_17412_tx_35"; exon_id "5_46997362_46997449_+"; exonnum "2"; txlen "935";
5	sraer114_mid	exon	47002267	47002354	0.296305295051971	+	.	gene_id "sraer114_gene_17412"; transcript_id "sraer114_gene_17412_tx_1"; exon_id "5_47002267_47002354_+"; exonnum "2"; txlen "847";
5	sraer114_mid	exon	47002267	47002354	0.0168483842039224	+	.	gene_id "sraer114_gene_17412"; transcript_id "sraer114_gene_17412_tx_11"; exon_id "5_47002267_47002354_+"; exonnum "1"; txlen "842";
5	sraer114_mid	exon	47002267	47002354	0.00676229992956358	+	.	gene_id "sraer114_gene_17412"; transcript_id "sraer114_gene_17412_tx_20"; exon_id "5_47002267_47002354_+"; exonnum "2"; txlen "1017";
5	sraer114_mid	exon	47002267	47002354	0.00676229992956358	+	.	gene_id "sraer114_gene_17412"; transcript_id "sraer114_gene_17412_tx_21"; exon_id "5_47002267_47002354_+"; exonnum "2"; txlen "1040";
5	sraer114_mid	exon	47002267	47002354	0.00365865960757245	+	.	gene_id "sraer114_gene_17412"; transcript_id "sraer114_gene_17412_tx_35"; exon_id "5_47002267_47002354_+"; exonnum "3"; txlen "935";
5	sraer114_mid	exon	47002267	47002354	0.0495124745139393	+	.	gene_id "sraer114_gene_17412"; transcript_id "sraer114_gene_17412_tx_4"; exon_id "5_47002267_47002354_+"; exonnum "1"; txlen "769";
5	sraer114_mid	exon	47002267	47002354	0.0275512803928653	+	.	gene_id "sraer114_gene_17412"; transcript_id "sraer114_gene_17412_tx_6"; exon_id "5_47002267_47002354_+"; exonnum "2"; txlen "920";
5	sraer114_mid	exon	47005535	47005687	0.0168483842039224	+	.	gene_id "sraer114_gene_17412"; transcript_id "sraer114_gene_17412_tx_11"; exon_id "5_47005535_47005687_+"; exonnum "2"; txlen "842";
5	sraer114_mid	exon	47005535	47005687	0.0495124745139393	+	.	gene_id "sraer114_gene_17412"; transcript_id "sraer114_gene_17412_tx_4"; exon_id "5_47005535_47005687_+"; exonnum "2"; txlen "769";
5	sraer114_mid	exon	47006721	47006776	0.296305295051971	+	.	gene_id "sraer114_gene_17412"; transcript_id "sraer114_gene_17412_tx_1"; exon_id "5_47006721_47006776_+"; exonnum "3"; txlen "847";
5	sraer114_mid	exon	47006721	47006776	0.00676229992956358	+	.	gene_id "sraer114_gene_17412"; transcript_id "sraer114_gene_17412_tx_20"; exon_id "5_47006721_47006776_+"; exonnum "3"; txlen "1017";
5	sraer114_mid	exon	47006721	47006776	0.00676229992956358	+	.	gene_id "sraer114_gene_17412"; transcript_id "sraer114_gene_17412_tx_21"; exon_id "5_47006721_47006776_+"; exonnum "3"; txlen "1040";
5	sraer114_mid	exon	47006721	47006776	0.00365865960757245	+	.	gene_id "sraer114_gene_17412"; transcript_id "sraer114_gene_17412_tx_35"; exon_id "5_47006721_47006776_+"; exonnum "4"; txlen "935";
5	sraer114_mid	exon	47006721	47006776	0.0495124745139393	+	.	gene_id "sraer114_gene_17412"; transcript_id "sraer114_gene_17412_tx_4"; exon_id "5_47006721_47006776_+"; exonnum "3"; txlen "769";
5	sraer114_mid	exon	47006721	47006849	0.0168483842039224	+	.	gene_id "sraer114_gene_17412"; transcript_id "sraer114_gene_17412_tx_11"; exon_id "5_47006721_47006849_+"; exonnum "3"; txlen "842";
5	sraer114_mid	exon	47006721	47006849	0.0275512803928653	+	.	gene_id "sraer114_gene_17412"; transcript_id "sraer114_gene_17412_tx_6"; exon_id "5_47006721_47006849_+"; exonnum "3"; txlen "920";
5	sraer114_ss	exon	47007996	47008467	0.296305295051971	+	.	gene_id "sraer114_gene_17412"; transcript_id "sraer114_gene_17412_tx_1"; exon_id "5_47007996_47008467_+"; exonnum "4"; txlen "847";
5	sraer114_ss	exon	47007996	47008467	0.0168483842039224	+	.	gene_id "sraer114_gene_17412"; transcript_id "sraer114_gene_17412_tx_11"; exon_id "5_47007996_47008467_+"; exonnum "4"; txlen "842";
5	sraer114_ss	exon	47007996	47008467	0.00365865960757245	+	.	gene_id "sraer114_gene_17412"; transcript_id "sraer114_gene_17412_tx_35"; exon_id "5_47007996_47008467_+"; exonnum "5"; txlen "935";
5	sraer114_ss	exon	47007996	47008467	0.0495124745139393	+	.	gene_id "sraer114_gene_17412"; transcript_id "sraer114_gene_17412_tx_4"; exon_id "5_47007996_47008467_+"; exonnum "4"; txlen "769";
5	sraer114_ss	exon	47007996	47008467	0.0275512803928653	+	.	gene_id "sraer114_gene_17412"; transcript_id "sraer114_gene_17412_tx_6"; exon_id "5_47007996_47008467_+"; exonnum "4"; txlen "920";
5	ensembl	gene	47332542	47332670	0	+	.	gene_id "ENSRNOG00000057956"; gene_version "3"; gene_name "LOC120103330"; gene_source "ensembl"; gene_biotype "snoRNA";
5	ensembl	transcript	47332542	47332670	0	+	.	gene_id "ENSRNOG00000057956"; gene_version "3"; transcript_id "ENSRNOT00000089054"; transcript_version "3"; gene_name "LOC120103330"; gene_source "ensembl"; gene_biotype "snoRNA"; transcript_name "LOC120103330-201"; transcript_source "ensembl"; transcript_biotype "snoRNA"; tag "Ensembl_canonical";
5	ensembl	exon	47332542	47332670	0	+	.	gene_id "ENSRNOG00000057956"; gene_version "3"; transcript_id "ENSRNOT00000089054"; transcript_version "3"; exon_number "1"; gene_name "LOC120103330"; gene_source "ensembl"; gene_biotype "snoRNA"; transcript_name "LOC120103330-201"; transcript_source "ensembl"; transcript_biotype "snoRNA"; exon_id "ENSRNOE00000558745"; exon_version "1"; tag "Ensembl_canonical";
5	sraer114_es	exon	47337408	47337567	0.0178373931823712	+	.	gene_id "sraer114_gene_17412"; transcript_id "sraer114_gene_17412_tx_10"; exon_id "5_47337408_47337567_+"; exonnum "1"; txlen "2811";
5	sraer114_es	exon	47337408	47337567	0.00719857734437413	+	.	gene_id "sraer114_gene_17412"; transcript_id "sraer114_gene_17412_tx_19"; exon_id "5_47337408_47337567_+"; exonnum "1"; txlen "825";
5	sraer114_es	exon	47337408	47337567	0.206567643314625	+	.	gene_id "sraer114_gene_17412"; transcript_id "sraer114_gene_17412_tx_2"; exon_id "5_47337408_47337567_+"; exonnum "1"; txlen "516";
5	sraer114_es	exon	47337408	47337567	0.0495826973214676	+	.	gene_id "sraer114_gene_17412"; transcript_id "sraer114_gene_17412_tx_3"; exon_id "5_47337408_47337567_+"; exonnum "1"; txlen "802";
5	sraer114_es	exon	47337408	47337567	0.00482180700765513	+	.	gene_id "sraer114_gene_17412"; transcript_id "sraer114_gene_17412_tx_30"; exon_id "5_47337408_47337567_+"; exonnum "1"; txlen "1420";
5	sraer114_es	exon	47337408	47337567	0.00482180700765513	+	.	gene_id "sraer114_gene_17412"; transcript_id "sraer114_gene_17412_tx_32"; exon_id "5_47337408_47337567_+"; exonnum "1"; txlen "1332";
5	sraer114_es	exon	47337408	47337567	0.00317223199923175	+	.	gene_id "sraer114_gene_17412"; transcript_id "sraer114_gene_17412_tx_39"; exon_id "5_47337408_47337567_+"; exonnum "1"; txlen "1599";
5	sraer114_es	exon	47337408	47337567	0.00317223199923175	+	.	gene_id "sraer114_gene_17412"; transcript_id "sraer114_gene_17412_tx_40"; exon_id "5_47337408_47337567_+"; exonnum "1"; txlen "1511";
5	sraer114_es	exon	47337408	47337567	0.00275697517397411	+	.	gene_id "sraer114_gene_17412"; transcript_id "sraer114_gene_17412_tx_41"; exon_id "5_47337408_47337567_+"; exonnum "1"; txlen "849";
5	sraer114_es	exon	47337408	47337567	0.00275697517397411	+	.	gene_id "sraer114_gene_17412"; transcript_id "sraer114_gene_17412_tx_42"; exon_id "5_47337408_47337567_+"; exonnum "1"; txlen "3144";
5	sraer114_es	exon	47337408	47337567	0.00275697517397411	+	.	gene_id "sraer114_gene_17412"; transcript_id "sraer114_gene_17412_tx_43"; exon_id "5_47337408_47337567_+"; exonnum "1"; txlen "1013";
5	sraer114_es	exon	47337408	47337567	0.00275697517397411	+	.	gene_id "sraer114_gene_17412"; transcript_id "sraer114_gene_17412_tx_44"; exon_id "5_47337408_47337567_+"; exonnum "1"; txlen "1006";
5	sraer114_es	exon	47337408	47337567	0.00245292294042446	+	.	gene_id "sraer114_gene_17412"; transcript_id "sraer114_gene_17412_tx_47"; exon_id "5_47337408_47337567_+"; exonnum "1"; txlen "1771";
5	sraer114_es	exon	47337408	47337567	0.039726609187225	+	.	gene_id "sraer114_gene_17412"; transcript_id "sraer114_gene_17412_tx_5"; exon_id "5_47337408_47337567_+"; exonnum "1"; txlen "680";
5	sraer114_es	exon	47337408	47337567	0.0233501221229745	+	.	gene_id "sraer114_gene_17412"; transcript_id "sraer114_gene_17412_tx_8"; exon_id "5_47337408_47337567_+"; exonnum "1"; txlen "673";
5	sraer114_es	exon	47365555	47365628	0.00582144502157185	+	.	gene_id "sraer114_gene_17412"; transcript_id "sraer114_gene_17412_tx_23"; exon_id "5_47365555_47365628_+"; exonnum "1"; txlen "716";
5	sraer114_es	exon	47365555	47365628	0.00582144502157185	+	.	gene_id "sraer114_gene_17412"; transcript_id "sraer114_gene_17412_tx_24"; exon_id "5_47365555_47365628_+"; exonnum "1"; txlen "3011";
5	sraer114_es	exon	47365555	47365628	0.00582144502157185	+	.	gene_id "sraer114_gene_17412"; transcript_id "sraer114_gene_17412_tx_25"; exon_id "5_47365555_47365628_+"; exonnum "1"; txlen "880";
5	sraer114_es	exon	47365555	47365628	0.00582144502157185	+	.	gene_id "sraer114_gene_17412"; transcript_id "sraer114_gene_17412_tx_26"; exon_id "5_47365555_47365628_+"; exonnum "1"; txlen "873";
5	sraer114_mid	exon	47368973	47369019	0.00275697517397411	+	.	gene_id "sraer114_gene_17412"; transcript_id "sraer114_gene_17412_tx_41"; exon_id "5_47368973_47369019_+"; exonnum "2"; txlen "849";
5	sraer114_mid	exon	47368973	47369019	0.00275697517397411	+	.	gene_id "sraer114_gene_17412"; transcript_id "sraer114_gene_17412_tx_42"; exon_id "5_47368973_47369019_+"; exonnum "2"; txlen "3144";
5	sraer114_mid	exon	47368973	47369019	0.00275697517397411	+	.	gene_id "sraer114_gene_17412"; transcript_id "sraer114_gene_17412_tx_43"; exon_id "5_47368973_47369019_+"; exonnum "2"; txlen "1013";
5	sraer114_mid	exon	47368973	47369019	0.00275697517397411	+	.	gene_id "sraer114_gene_17412"; transcript_id "sraer114_gene_17412_tx_44"; exon_id "5_47368973_47369019_+"; exonnum "2"; txlen "1006";
5	sraer114_mid	exon	47389366	47389651	0.00719857734437413	+	.	gene_id "sraer114_gene_17412"; transcript_id "sraer114_gene_17412_tx_19"; exon_id "5_47389366_47389651_+"; exonnum "2"; txlen "825";
5	sraer114_mid	exon	47389366	47389651	0.00676229992956358	+	.	gene_id "sraer114_gene_17412"; transcript_id "sraer114_gene_17412_tx_20"; exon_id "5_47389366_47389651_+"; exonnum "4"; txlen "1017";
5	sraer114_mid	exon	47389366	47389651	0.00676229992956358	+	.	gene_id "sraer114_gene_17412"; transcript_id "sraer114_gene_17412_tx_21"; exon_id "5_47389366_47389651_+"; exonnum "4"; txlen "1040";
5	sraer114_mid	exon	47389366	47389651	0.00582144502157185	+	.	gene_id "sraer114_gene_17412"; transcript_id "sraer114_gene_17412_tx_23"; exon_id "5_47389366_47389651_+"; exonnum "2"; txlen "716";
5	sraer114_mid	exon	47389366	47389651	0.00582144502157185	+	.	gene_id "sraer114_gene_17412"; transcript_id "sraer114_gene_17412_tx_24"; exon_id "5_47389366_47389651_+"; exonnum "2"; txlen "3011";
5	sraer114_mid	exon	47389366	47389651	0.00582144502157185	+	.	gene_id "sraer114_gene_17412"; transcript_id "sraer114_gene_17412_tx_25"; exon_id "5_47389366_47389651_+"; exonnum "2"; txlen "880";
5	sraer114_mid	exon	47389366	47389651	0.00582144502157185	+	.	gene_id "sraer114_gene_17412"; transcript_id "sraer114_gene_17412_tx_26"; exon_id "5_47389366_47389651_+"; exonnum "2"; txlen "873";
5	sraer114_mid	exon	47389366	47389651	0.00482180700765513	+	.	gene_id "sraer114_gene_17412"; transcript_id "sraer114_gene_17412_tx_29"; exon_id "5_47389366_47389651_+"; exonnum "1"; txlen "1546";
5	sraer114_mid	exon	47389366	47389651	0.0495826973214676	+	.	gene_id "sraer114_gene_17412"; transcript_id "sraer114_gene_17412_tx_3"; exon_id "5_47389366_47389651_+"; exonnum "2"; txlen "802";
5	sraer114_mid	exon	47389366	47389651	0.00482180700765513	+	.	gene_id "sraer114_gene_17412"; transcript_id "sraer114_gene_17412_tx_31"; exon_id "5_47389366_47389651_+"; exonnum "1"; txlen "1458";
5	sraer114_mid	exon	47389366	47389651	0.00317223199923175	+	.	gene_id "sraer114_gene_17412"; transcript_id "sraer114_gene_17412_tx_37"; exon_id "5_47389366_47389651_+"; exonnum "1"; txlen "1637";
5	sraer114_mid	exon	47389366	47389651	0.00317223199923175	+	.	gene_id "sraer114_gene_17412"; transcript_id "sraer114_gene_17412_tx_38"; exon_id "5_47389366_47389651_+"; exonnum "1"; txlen "1725";
5	sraer114_mid	exon	47389366	47389651	0.00275697517397411	+	.	gene_id "sraer114_gene_17412"; transcript_id "sraer114_gene_17412_tx_41"; exon_id "5_47389366_47389651_+"; exonnum "3"; txlen "849";
5	sraer114_mid	exon	47389366	47389651	0.00275697517397411	+	.	gene_id "sraer114_gene_17412"; transcript_id "sraer114_gene_17412_tx_42"; exon_id "5_47389366_47389651_+"; exonnum "3"; txlen "3144";
5	sraer114_mid	exon	47389366	47389651	0.00275697517397411	+	.	gene_id "sraer114_gene_17412"; transcript_id "sraer114_gene_17412_tx_43"; exon_id "5_47389366_47389651_+"; exonnum "3"; txlen "1013";
5	sraer114_mid	exon	47389366	47389651	0.00275697517397411	+	.	gene_id "sraer114_gene_17412"; transcript_id "sraer114_gene_17412_tx_44"; exon_id "5_47389366_47389651_+"; exonnum "3"; txlen "1006";
5	sraer114_mid	exon	47389366	47389651	0.00245292294042446	+	.	gene_id "sraer114_gene_17412"; transcript_id "sraer114_gene_17412_tx_45"; exon_id "5_47389366_47389651_+"; exonnum "1"; txlen "1897";
5	sraer114_mid	exon	47389366	47389651	0.00245292294042446	+	.	gene_id "sraer114_gene_17412"; transcript_id "sraer114_gene_17412_tx_46"; exon_id "5_47389366_47389651_+"; exonnum "1"; txlen "1809";
5	sraer114_es	exon	47389887	47390337	0.0160829983965925	+	.	gene_id "sraer114_gene_17412"; transcript_id "sraer114_gene_17412_tx_12"; exon_id "5_47389887_47390337_+"; exonnum "1"; txlen "943";
5	sraer114_es	exon	47389887	47390337	0.0160829983965925	+	.	gene_id "sraer114_gene_17412"; transcript_id "sraer114_gene_17412_tx_13"; exon_id "5_47389887_47390337_+"; exonnum "1"; txlen "1107";
5	sraer114_es	exon	47389887	47390337	0.00989722978251845	+	.	gene_id "sraer114_gene_17412"; transcript_id "sraer114_gene_17412_tx_14"; exon_id "5_47389887_47390337_+"; exonnum "1"; txlen "1100";
5	sraer114_es	exon	47389887	47390337	0.00742292233688884	+	.	gene_id "sraer114_gene_17412"; transcript_id "sraer114_gene_17412_tx_18"; exon_id "5_47389887_47390337_+"; exonnum "1"; txlen "3238";
5	sraer114_es	exon	47389887	47390337	0.00556719175266663	+	.	gene_id "sraer114_gene_17412"; transcript_id "sraer114_gene_17412_tx_27"; exon_id "5_47389887_47390337_+"; exonnum "1"; txlen "1269";
5	sraer114_mid	exon	47401188	47401323	0.0160829983965925	+	.	gene_id "sraer114_gene_17412"; transcript_id "sraer114_gene_17412_tx_12"; exon_id "5_47401188_47401323_+"; exonnum "2"; txlen "943";
5	sraer114_mid	exon	47401188	47401323	0.0160829983965925	+	.	gene_id "sraer114_gene_17412"; transcript_id "sraer114_gene_17412_tx_13"; exon_id "5_47401188_47401323_+"; exonnum "2"; txlen "1107";
5	sraer114_mid	exon	47401188	47401323	0.00989722978251845	+	.	gene_id "sraer114_gene_17412"; transcript_id "sraer114_gene_17412_tx_14"; exon_id "5_47401188_47401323_+"; exonnum "2"; txlen "1100";
5	sraer114_mid	exon	47401188	47401323	0.00742292233688884	+	.	gene_id "sraer114_gene_17412"; transcript_id "sraer114_gene_17412_tx_18"; exon_id "5_47401188_47401323_+"; exonnum "2"; txlen "3238";
5	sraer114_mid	exon	47401188	47401323	0.00556719175266663	+	.	gene_id "sraer114_gene_17412"; transcript_id "sraer114_gene_17412_tx_27"; exon_id "5_47401188_47401323_+"; exonnum "2"; txlen "1269";
5	sraer114_mid	exon	47402599	47402727	0.0178373931823712	+	.	gene_id "sraer114_gene_17412"; transcript_id "sraer114_gene_17412_tx_10"; exon_id "5_47402599_47402727_+"; exonnum "2"; txlen "2811";
5	sraer114_mid	exon	47402599	47402727	0.0160829983965925	+	.	gene_id "sraer114_gene_17412"; transcript_id "sraer114_gene_17412_tx_12"; exon_id "5_47402599_47402727_+"; exonnum "3"; txlen "943";
5	sraer114_mid	exon	47402599	47402727	0.0160829983965925	+	.	gene_id "sraer114_gene_17412"; transcript_id "sraer114_gene_17412_tx_13"; exon_id "5_47402599_47402727_+"; exonnum "3"; txlen "1107";
5	sraer114_mid	exon	47402599	47402727	0.00989722978251845	+	.	gene_id "sraer114_gene_17412"; transcript_id "sraer114_gene_17412_tx_14"; exon_id "5_47402599_47402727_+"; exonnum "3"; txlen "1100";
5	sraer114_mid	exon	47402599	47402727	0.00742292233688884	+	.	gene_id "sraer114_gene_17412"; transcript_id "sraer114_gene_17412_tx_18"; exon_id "5_47402599_47402727_+"; exonnum "3"; txlen "3238";
5	sraer114_mid	exon	47402599	47402727	0.00719857734437413	+	.	gene_id "sraer114_gene_17412"; transcript_id "sraer114_gene_17412_tx_19"; exon_id "5_47402599_47402727_+"; exonnum "3"; txlen "825";
5	sraer114_mid	exon	47402599	47402727	0.206567643314625	+	.	gene_id "sraer114_gene_17412"; transcript_id "sraer114_gene_17412_tx_2"; exon_id "5_47402599_47402727_+"; exonnum "2"; txlen "516";
5	sraer114_mid	exon	47402599	47402727	0.00676229992956358	+	.	gene_id "sraer114_gene_17412"; transcript_id "sraer114_gene_17412_tx_20"; exon_id "5_47402599_47402727_+"; exonnum "5"; txlen "1017";
5	sraer114_mid	exon	47402599	47402727	0.00676229992956358	+	.	gene_id "sraer114_gene_17412"; transcript_id "sraer114_gene_17412_tx_21"; exon_id "5_47402599_47402727_+"; exonnum "5"; txlen "1040";
5	sraer114_mid	exon	47402599	47402727	0.00582144502157185	+	.	gene_id "sraer114_gene_17412"; transcript_id "sraer114_gene_17412_tx_23"; exon_id "5_47402599_47402727_+"; exonnum "3"; txlen "716";
5	sraer114_mid	exon	47402599	47402727	0.00582144502157185	+	.	gene_id "sraer114_gene_17412"; transcript_id "sraer114_gene_17412_tx_24"; exon_id "5_47402599_47402727_+"; exonnum "3"; txlen "3011";
5	sraer114_mid	exon	47402599	47402727	0.00582144502157185	+	.	gene_id "sraer114_gene_17412"; transcript_id "sraer114_gene_17412_tx_25"; exon_id "5_47402599_47402727_+"; exonnum "3"; txlen "880";
5	sraer114_mid	exon	47402599	47402727	0.00582144502157185	+	.	gene_id "sraer114_gene_17412"; transcript_id "sraer114_gene_17412_tx_26"; exon_id "5_47402599_47402727_+"; exonnum "3"; txlen "873";
5	sraer114_mid	exon	47402599	47402727	0.00556719175266663	+	.	gene_id "sraer114_gene_17412"; transcript_id "sraer114_gene_17412_tx_27"; exon_id "5_47402599_47402727_+"; exonnum "3"; txlen "1269";
5	sraer114_mid	exon	47402599	47402727	0.00482180700765513	+	.	gene_id "sraer114_gene_17412"; transcript_id "sraer114_gene_17412_tx_29"; exon_id "5_47402599_47402727_+"; exonnum "2"; txlen "1546";
5	sraer114_mid	exon	47402599	47402727	0.0495826973214676	+	.	gene_id "sraer114_gene_17412"; transcript_id "sraer114_gene_17412_tx_3"; exon_id "5_47402599_47402727_+"; exonnum "3"; txlen "802";
5	sraer114_mid	exon	47402599	47402727	0.00482180700765513	+	.	gene_id "sraer114_gene_17412"; transcript_id "sraer114_gene_17412_tx_30"; exon_id "5_47402599_47402727_+"; exonnum "2"; txlen "1420";
5	sraer114_mid	exon	47402599	47402727	0.00482180700765513	+	.	gene_id "sraer114_gene_17412"; transcript_id "sraer114_gene_17412_tx_31"; exon_id "5_47402599_47402727_+"; exonnum "2"; txlen "1458";
5	sraer114_mid	exon	47402599	47402727	0.00482180700765513	+	.	gene_id "sraer114_gene_17412"; transcript_id "sraer114_gene_17412_tx_32"; exon_id "5_47402599_47402727_+"; exonnum "2"; txlen "1332";
5	sraer114_mid	exon	47402599	47402727	0.00317223199923175	+	.	gene_id "sraer114_gene_17412"; transcript_id "sraer114_gene_17412_tx_37"; exon_id "5_47402599_47402727_+"; exonnum "2"; txlen "1637";
5	sraer114_mid	exon	47402599	47402727	0.00317223199923175	+	.	gene_id "sraer114_gene_17412"; transcript_id "sraer114_gene_17412_tx_38"; exon_id "5_47402599_47402727_+"; exonnum "2"; txlen "1725";
5	sraer114_mid	exon	47402599	47402727	0.00317223199923175	+	.	gene_id "sraer114_gene_17412"; transcript_id "sraer114_gene_17412_tx_39"; exon_id "5_47402599_47402727_+"; exonnum "2"; txlen "1599";
5	sraer114_mid	exon	47402599	47402727	0.00317223199923175	+	.	gene_id "sraer114_gene_17412"; transcript_id "sraer114_gene_17412_tx_40"; exon_id "5_47402599_47402727_+"; exonnum "2"; txlen "1511";
5	sraer114_mid	exon	47402599	47402727	0.00275697517397411	+	.	gene_id "sraer114_gene_17412"; transcript_id "sraer114_gene_17412_tx_41"; exon_id "5_47402599_47402727_+"; exonnum "4"; txlen "849";
5	sraer114_mid	exon	47402599	47402727	0.00275697517397411	+	.	gene_id "sraer114_gene_17412"; transcript_id "sraer114_gene_17412_tx_42"; exon_id "5_47402599_47402727_+"; exonnum "4"; txlen "3144";
5	sraer114_mid	exon	47402599	47402727	0.00275697517397411	+	.	gene_id "sraer114_gene_17412"; transcript_id "sraer114_gene_17412_tx_43"; exon_id "5_47402599_47402727_+"; exonnum "4"; txlen "1013";
5	sraer114_mid	exon	47402599	47402727	0.00275697517397411	+	.	gene_id "sraer114_gene_17412"; transcript_id "sraer114_gene_17412_tx_44"; exon_id "5_47402599_47402727_+"; exonnum "4"; txlen "1006";
5	sraer114_mid	exon	47402599	47402727	0.00245292294042446	+	.	gene_id "sraer114_gene_17412"; transcript_id "sraer114_gene_17412_tx_45"; exon_id "5_47402599_47402727_+"; exonnum "2"; txlen "1897";
5	sraer114_mid	exon	47402599	47402727	0.00245292294042446	+	.	gene_id "sraer114_gene_17412"; transcript_id "sraer114_gene_17412_tx_46"; exon_id "5_47402599_47402727_+"; exonnum "2"; txlen "1809";
5	sraer114_mid	exon	47402599	47402727	0.00245292294042446	+	.	gene_id "sraer114_gene_17412"; transcript_id "sraer114_gene_17412_tx_47"; exon_id "5_47402599_47402727_+"; exonnum "2"; txlen "1771";
5	sraer114_mid	exon	47402599	47402727	0.039726609187225	+	.	gene_id "sraer114_gene_17412"; transcript_id "sraer114_gene_17412_tx_5"; exon_id "5_47402599_47402727_+"; exonnum "2"; txlen "680";
5	sraer114_mid	exon	47402599	47402727	0.0233501221229745	+	.	gene_id "sraer114_gene_17412"; transcript_id "sraer114_gene_17412_tx_8"; exon_id "5_47402599_47402727_+"; exonnum "2"; txlen "673";
5	sraer114_ss	exon	47406990	47407216	0.0160829983965925	+	.	gene_id "sraer114_gene_17412"; transcript_id "sraer114_gene_17412_tx_12"; exon_id "5_47406990_47407216_+"; exonnum "4"; txlen "943";
5	sraer114_ss	exon	47406990	47407216	0.206567643314625	+	.	gene_id "sraer114_gene_17412"; transcript_id "sraer114_gene_17412_tx_2"; exon_id "5_47406990_47407216_+"; exonnum "3"; txlen "516";
5	sraer114_ss	exon	47406990	47407216	0.00676229992956358	+	.	gene_id "sraer114_gene_17412"; transcript_id "sraer114_gene_17412_tx_20"; exon_id "5_47406990_47407216_+"; exonnum "6"; txlen "1017";
5	sraer114_ss	exon	47406990	47407216	0.00582144502157185	+	.	gene_id "sraer114_gene_17412"; transcript_id "sraer114_gene_17412_tx_23"; exon_id "5_47406990_47407216_+"; exonnum "4"; txlen "716";
5	sraer114_ss	exon	47406990	47407216	0.0495826973214676	+	.	gene_id "sraer114_gene_17412"; transcript_id "sraer114_gene_17412_tx_3"; exon_id "5_47406990_47407216_+"; exonnum "4"; txlen "802";
5	sraer114_ss	exon	47406990	47407216	0.00275697517397411	+	.	gene_id "sraer114_gene_17412"; transcript_id "sraer114_gene_17412_tx_41"; exon_id "5_47406990_47407216_+"; exonnum "5"; txlen "849";
5	sraer114_ss	exon	47437923	47438306	0.00989722978251845	+	.	gene_id "sraer114_gene_17412"; transcript_id "sraer114_gene_17412_tx_14"; exon_id "5_47437923_47438306_+"; exonnum "4"; txlen "1100";
5	sraer114_ss	exon	47437923	47438306	0.00582144502157185	+	.	gene_id "sraer114_gene_17412"; transcript_id "sraer114_gene_17412_tx_26"; exon_id "5_47437923_47438306_+"; exonnum "4"; txlen "873";
5	sraer114_ss	exon	47437923	47438306	0.00275697517397411	+	.	gene_id "sraer114_gene_17412"; transcript_id "sraer114_gene_17412_tx_44"; exon_id "5_47437923_47438306_+"; exonnum "5"; txlen "1006";
5	sraer114_ss	exon	47437923	47438306	0.0233501221229745	+	.	gene_id "sraer114_gene_17412"; transcript_id "sraer114_gene_17412_tx_8"; exon_id "5_47437923_47438306_+"; exonnum "3"; txlen "673";
5	sraer114_ss	exon	47444811	47445201	0.0160829983965925	+	.	gene_id "sraer114_gene_17412"; transcript_id "sraer114_gene_17412_tx_13"; exon_id "5_47444811_47445201_+"; exonnum "4"; txlen "1107";
5	sraer114_ss	exon	47444811	47445201	0.00582144502157185	+	.	gene_id "sraer114_gene_17412"; transcript_id "sraer114_gene_17412_tx_25"; exon_id "5_47444811_47445201_+"; exonnum "4"; txlen "880";
5	sraer114_ss	exon	47444811	47445201	0.00275697517397411	+	.	gene_id "sraer114_gene_17412"; transcript_id "sraer114_gene_17412_tx_43"; exon_id "5_47444811_47445201_+"; exonnum "5"; txlen "1013";
5	sraer114_ss	exon	47444811	47445201	0.039726609187225	+	.	gene_id "sraer114_gene_17412"; transcript_id "sraer114_gene_17412_tx_5"; exon_id "5_47444811_47445201_+"; exonnum "3"; txlen "680";
5	sraer114_mid	exon	47456768	47456860	0.0178373931823712	+	.	gene_id "sraer114_gene_17412"; transcript_id "sraer114_gene_17412_tx_10"; exon_id "5_47456768_47456860_+"; exonnum "3"; txlen "2811";
5	sraer114_mid	exon	47456768	47456860	0.00742292233688884	+	.	gene_id "sraer114_gene_17412"; transcript_id "sraer114_gene_17412_tx_18"; exon_id "5_47456768_47456860_+"; exonnum "4"; txlen "3238";
5	sraer114_mid	exon	47456768	47456860	0.00719857734437413	+	.	gene_id "sraer114_gene_17412"; transcript_id "sraer114_gene_17412_tx_19"; exon_id "5_47456768_47456860_+"; exonnum "4"; txlen "825";
5	sraer114_mid	exon	47456768	47456860	0.00676229992956358	+	.	gene_id "sraer114_gene_17412"; transcript_id "sraer114_gene_17412_tx_21"; exon_id "5_47456768_47456860_+"; exonnum "6"; txlen "1040";
5	sraer114_mid	exon	47456768	47456860	0.00582144502157185	+	.	gene_id "sraer114_gene_17412"; transcript_id "sraer114_gene_17412_tx_24"; exon_id "5_47456768_47456860_+"; exonnum "4"; txlen "3011";
5	sraer114_mid	exon	47456768	47456860	0.00556719175266663	+	.	gene_id "sraer114_gene_17412"; transcript_id "sraer114_gene_17412_tx_27"; exon_id "5_47456768_47456860_+"; exonnum "4"; txlen "1269";
5	sraer114_mid	exon	47456768	47456860	0.00482180700765513	+	.	gene_id "sraer114_gene_17412"; transcript_id "sraer114_gene_17412_tx_29"; exon_id "5_47456768_47456860_+"; exonnum "3"; txlen "1546";
5	sraer114_mid	exon	47456768	47456860	0.00482180700765513	+	.	gene_id "sraer114_gene_17412"; transcript_id "sraer114_gene_17412_tx_30"; exon_id "5_47456768_47456860_+"; exonnum "3"; txlen "1420";
5	sraer114_mid	exon	47456768	47456860	0.00482180700765513	+	.	gene_id "sraer114_gene_17412"; transcript_id "sraer114_gene_17412_tx_31"; exon_id "5_47456768_47456860_+"; exonnum "3"; txlen "1458";
5	sraer114_mid	exon	47456768	47456860	0.00482180700765513	+	.	gene_id "sraer114_gene_17412"; transcript_id "sraer114_gene_17412_tx_32"; exon_id "5_47456768_47456860_+"; exonnum "3"; txlen "1332";
5	sraer114_mid	exon	47456768	47456860	0.00317223199923175	+	.	gene_id "sraer114_gene_17412"; transcript_id "sraer114_gene_17412_tx_37"; exon_id "5_47456768_47456860_+"; exonnum "3"; txlen "1637";
5	sraer114_mid	exon	47456768	47456860	0.00317223199923175	+	.	gene_id "sraer114_gene_17412"; transcript_id "sraer114_gene_17412_tx_38"; exon_id "5_47456768_47456860_+"; exonnum "3"; txlen "1725";
5	sraer114_mid	exon	47456768	47456860	0.00317223199923175	+	.	gene_id "sraer114_gene_17412"; transcript_id "sraer114_gene_17412_tx_39"; exon_id "5_47456768_47456860_+"; exonnum "3"; txlen "1599";
5	sraer114_mid	exon	47456768	47456860	0.00317223199923175	+	.	gene_id "sraer114_gene_17412"; transcript_id "sraer114_gene_17412_tx_40"; exon_id "5_47456768_47456860_+"; exonnum "3"; txlen "1511";
5	sraer114_mid	exon	47456768	47456860	0.00275697517397411	+	.	gene_id "sraer114_gene_17412"; transcript_id "sraer114_gene_17412_tx_42"; exon_id "5_47456768_47456860_+"; exonnum "5"; txlen "3144";
5	sraer114_mid	exon	47456768	47456860	0.00245292294042446	+	.	gene_id "sraer114_gene_17412"; transcript_id "sraer114_gene_17412_tx_45"; exon_id "5_47456768_47456860_+"; exonnum "3"; txlen "1897";
5	sraer114_mid	exon	47456768	47456860	0.00245292294042446	+	.	gene_id "sraer114_gene_17412"; transcript_id "sraer114_gene_17412_tx_46"; exon_id "5_47456768_47456860_+"; exonnum "3"; txlen "1809";
5	sraer114_mid	exon	47456768	47456860	0.00245292294042446	+	.	gene_id "sraer114_gene_17412"; transcript_id "sraer114_gene_17412_tx_47"; exon_id "5_47456768_47456860_+"; exonnum "3"; txlen "1771";
5	sraer114_mid	exon	47461155	47461326	0.00245292294042446	+	.	gene_id "sraer114_gene_17412"; transcript_id "sraer114_gene_17412_tx_45"; exon_id "5_47461155_47461326_+"; exonnum "4"; txlen "1897";
5	sraer114_mid	exon	47461155	47461326	0.00245292294042446	+	.	gene_id "sraer114_gene_17412"; transcript_id "sraer114_gene_17412_tx_46"; exon_id "5_47461155_47461326_+"; exonnum "4"; txlen "1809";
5	sraer114_mid	exon	47461155	47461326	0.00245292294042446	+	.	gene_id "sraer114_gene_17412"; transcript_id "sraer114_gene_17412_tx_47"; exon_id "5_47461155_47461326_+"; exonnum "4"; txlen "1771";
5	sraer114_mid	exon	47465712	47465868	0.0178373931823712	+	.	gene_id "sraer114_gene_17412"; transcript_id "sraer114_gene_17412_tx_10"; exon_id "5_47465712_47465868_+"; exonnum "4"; txlen "2811";
5	sraer114_mid	exon	47465712	47465868	0.00742292233688884	+	.	gene_id "sraer114_gene_17412"; transcript_id "sraer114_gene_17412_tx_18"; exon_id "5_47465712_47465868_+"; exonnum "5"; txlen "3238";
5	sraer114_mid	exon	47465712	47465868	0.00719857734437413	+	.	gene_id "sraer114_gene_17412"; transcript_id "sraer114_gene_17412_tx_19"; exon_id "5_47465712_47465868_+"; exonnum "5"; txlen "825";
5	sraer114_mid	exon	47465712	47465868	0.00676229992956358	+	.	gene_id "sraer114_gene_17412"; transcript_id "sraer114_gene_17412_tx_21"; exon_id "5_47465712_47465868_+"; exonnum "7"; txlen "1040";
5	sraer114_mid	exon	47465712	47465868	0.00582144502157185	+	.	gene_id "sraer114_gene_17412"; transcript_id "sraer114_gene_17412_tx_24"; exon_id "5_47465712_47465868_+"; exonnum "5"; txlen "3011";
5	sraer114_mid	exon	47465712	47465868	0.00556719175266663	+	.	gene_id "sraer114_gene_17412"; transcript_id "sraer114_gene_17412_tx_27"; exon_id "5_47465712_47465868_+"; exonnum "5"; txlen "1269";
5	sraer114_mid	exon	47465712	47465868	0.00482180700765513	+	.	gene_id "sraer114_gene_17412"; transcript_id "sraer114_gene_17412_tx_29"; exon_id "5_47465712_47465868_+"; exonnum "4"; txlen "1546";
5	sraer114_mid	exon	47465712	47465868	0.00482180700765513	+	.	gene_id "sraer114_gene_17412"; transcript_id "sraer114_gene_17412_tx_30"; exon_id "5_47465712_47465868_+"; exonnum "4"; txlen "1420";
5	sraer114_mid	exon	47465712	47465868	0.00482180700765513	+	.	gene_id "sraer114_gene_17412"; transcript_id "sraer114_gene_17412_tx_31"; exon_id "5_47465712_47465868_+"; exonnum "4"; txlen "1458";
5	sraer114_mid	exon	47465712	47465868	0.00482180700765513	+	.	gene_id "sraer114_gene_17412"; transcript_id "sraer114_gene_17412_tx_32"; exon_id "5_47465712_47465868_+"; exonnum "4"; txlen "1332";
5	sraer114_mid	exon	47465712	47465868	0.00317223199923175	+	.	gene_id "sraer114_gene_17412"; transcript_id "sraer114_gene_17412_tx_37"; exon_id "5_47465712_47465868_+"; exonnum "4"; txlen "1637";
5	sraer114_mid	exon	47465712	47465868	0.00317223199923175	+	.	gene_id "sraer114_gene_17412"; transcript_id "sraer114_gene_17412_tx_38"; exon_id "5_47465712_47465868_+"; exonnum "4"; txlen "1725";
5	sraer114_mid	exon	47465712	47465868	0.00317223199923175	+	.	gene_id "sraer114_gene_17412"; transcript_id "sraer114_gene_17412_tx_39"; exon_id "5_47465712_47465868_+"; exonnum "4"; txlen "1599";
5	sraer114_mid	exon	47465712	47465868	0.00317223199923175	+	.	gene_id "sraer114_gene_17412"; transcript_id "sraer114_gene_17412_tx_40"; exon_id "5_47465712_47465868_+"; exonnum "4"; txlen "1511";
5	sraer114_mid	exon	47465712	47465868	0.00275697517397411	+	.	gene_id "sraer114_gene_17412"; transcript_id "sraer114_gene_17412_tx_42"; exon_id "5_47465712_47465868_+"; exonnum "6"; txlen "3144";
5	sraer114_mid	exon	47465712	47465868	0.00245292294042446	+	.	gene_id "sraer114_gene_17412"; transcript_id "sraer114_gene_17412_tx_45"; exon_id "5_47465712_47465868_+"; exonnum "5"; txlen "1897";
5	sraer114_mid	exon	47465712	47465868	0.00245292294042446	+	.	gene_id "sraer114_gene_17412"; transcript_id "sraer114_gene_17412_tx_46"; exon_id "5_47465712_47465868_+"; exonnum "5"; txlen "1809";
5	sraer114_mid	exon	47465712	47465868	0.00245292294042446	+	.	gene_id "sraer114_gene_17412"; transcript_id "sraer114_gene_17412_tx_47"; exon_id "5_47465712_47465868_+"; exonnum "5"; txlen "1771";
5	sraer114_es	exon	47473916	47474043	0.00354561959169774	+	.	gene_id "sraer114_gene_17412"; transcript_id "sraer114_gene_17412_tx_36"; exon_id "5_47473916_47474043_+"; exonnum "1"; txlen "2400";
5	sraer114_ss	exon	47474847	47477118	0.0178373931823712	+	.	gene_id "sraer114_gene_17412"; transcript_id "sraer114_gene_17412_tx_10"; exon_id "5_47474847_47477118_+"; exonnum "5"; txlen "2811";
5	sraer114_ss	exon	47474847	47477118	0.00742292233688884	+	.	gene_id "sraer114_gene_17412"; transcript_id "sraer114_gene_17412_tx_18"; exon_id "5_47474847_47477118_+"; exonnum "6"; txlen "3238";
5	sraer114_ss	exon	47474847	47477118	0.00582144502157185	+	.	gene_id "sraer114_gene_17412"; transcript_id "sraer114_gene_17412_tx_24"; exon_id "5_47474847_47477118_+"; exonnum "6"; txlen "3011";
5	sraer114_ss	exon	47474847	47477118	0.00354561959169774	+	.	gene_id "sraer114_gene_17412"; transcript_id "sraer114_gene_17412_tx_36"; exon_id "5_47474847_47477118_+"; exonnum "2"; txlen "2400";
5	sraer114_ss	exon	47474847	47477118	0.00275697517397411	+	.	gene_id "sraer114_gene_17412"; transcript_id "sraer114_gene_17412_tx_42"; exon_id "5_47474847_47477118_+"; exonnum "7"; txlen "3144";
5	sraer114_mid	exon	47491628	47491806	0.00317223199923175	+	.	gene_id "sraer114_gene_17412"; transcript_id "sraer114_gene_17412_tx_37"; exon_id "5_47491628_47491806_+"; exonnum "5"; txlen "1637";
5	sraer114_mid	exon	47491628	47491806	0.00317223199923175	+	.	gene_id "sraer114_gene_17412"; transcript_id "sraer114_gene_17412_tx_38"; exon_id "5_47491628_47491806_+"; exonnum "5"; txlen "1725";
5	sraer114_mid	exon	47491628	47491806	0.00317223199923175	+	.	gene_id "sraer114_gene_17412"; transcript_id "sraer114_gene_17412_tx_39"; exon_id "5_47491628_47491806_+"; exonnum "5"; txlen "1599";
5	sraer114_mid	exon	47491628	47491806	0.00317223199923175	+	.	gene_id "sraer114_gene_17412"; transcript_id "sraer114_gene_17412_tx_40"; exon_id "5_47491628_47491806_+"; exonnum "5"; txlen "1511";
5	sraer114_mid	exon	47491628	47491806	0.00245292294042446	+	.	gene_id "sraer114_gene_17412"; transcript_id "sraer114_gene_17412_tx_45"; exon_id "5_47491628_47491806_+"; exonnum "6"; txlen "1897";
5	sraer114_mid	exon	47491628	47491806	0.00245292294042446	+	.	gene_id "sraer114_gene_17412"; transcript_id "sraer114_gene_17412_tx_46"; exon_id "5_47491628_47491806_+"; exonnum "6"; txlen "1809";
5	sraer114_mid	exon	47491628	47491806	0.00245292294042446	+	.	gene_id "sraer114_gene_17412"; transcript_id "sraer114_gene_17412_tx_47"; exon_id "5_47491628_47491806_+"; exonnum "6"; txlen "1771";
5	sraer114_es	exon	47501281	47501377	0.00954126602952167	+	.	gene_id "sraer114_gene_17412"; transcript_id "sraer114_gene_17412_tx_15"; exon_id "5_47501281_47501377_+"; exonnum "1"; txlen "1088";
5	sraer114_es	exon	47501281	47501377	0.00954126602952167	+	.	gene_id "sraer114_gene_17412"; transcript_id "sraer114_gene_17412_tx_16"; exon_id "5_47501281_47501377_+"; exonnum "1"; txlen "1000";
5	sraer114_es	exon	47501281	47501377	0.00636984067043375	+	.	gene_id "sraer114_gene_17412"; transcript_id "sraer114_gene_17412_tx_22"; exon_id "5_47501281_47501377_+"; exonnum "1"; txlen "753";
5	sraer114_es	exon	47501281	47501377	0.0238795823928556	+	.	gene_id "sraer114_gene_17412"; transcript_id "sraer114_gene_17412_tx_7"; exon_id "5_47501281_47501377_+"; exonnum "1"; txlen "890";
5	sraer114_es	exon	47501281	47501377	0.0208637126520735	+	.	gene_id "sraer114_gene_17412"; transcript_id "sraer114_gene_17412_tx_9"; exon_id "5_47501281_47501377_+"; exonnum "1"; txlen "978";
5	sraer114_mid	exon	47502484	47502539	0.00954126602952167	+	.	gene_id "sraer114_gene_17412"; transcript_id "sraer114_gene_17412_tx_15"; exon_id "5_47502484_47502539_+"; exonnum "2"; txlen "1088";
5	sraer114_mid	exon	47502484	47502539	0.00954126602952167	+	.	gene_id "sraer114_gene_17412"; transcript_id "sraer114_gene_17412_tx_16"; exon_id "5_47502484_47502539_+"; exonnum "2"; txlen "1000";
5	sraer114_mid	exon	47502484	47502539	0.00636984067043375	+	.	gene_id "sraer114_gene_17412"; transcript_id "sraer114_gene_17412_tx_22"; exon_id "5_47502484_47502539_+"; exonnum "2"; txlen "753";
5	sraer114_mid	exon	47502484	47502539	0.00556719175266663	+	.	gene_id "sraer114_gene_17412"; transcript_id "sraer114_gene_17412_tx_27"; exon_id "5_47502484_47502539_+"; exonnum "6"; txlen "1269";
5	sraer114_mid	exon	47502484	47502539	0.00482180700765513	+	.	gene_id "sraer114_gene_17412"; transcript_id "sraer114_gene_17412_tx_29"; exon_id "5_47502484_47502539_+"; exonnum "5"; txlen "1546";
5	sraer114_mid	exon	47502484	47502539	0.00482180700765513	+	.	gene_id "sraer114_gene_17412"; transcript_id "sraer114_gene_17412_tx_30"; exon_id "5_47502484_47502539_+"; exonnum "5"; txlen "1420";
5	sraer114_mid	exon	47502484	47502539	0.00482180700765513	+	.	gene_id "sraer114_gene_17412"; transcript_id "sraer114_gene_17412_tx_31"; exon_id "5_47502484_47502539_+"; exonnum "5"; txlen "1458";
5	sraer114_mid	exon	47502484	47502539	0.00482180700765513	+	.	gene_id "sraer114_gene_17412"; transcript_id "sraer114_gene_17412_tx_32"; exon_id "5_47502484_47502539_+"; exonnum "5"; txlen "1332";
5	sraer114_mid	exon	47502484	47502539	0.00317223199923175	+	.	gene_id "sraer114_gene_17412"; transcript_id "sraer114_gene_17412_tx_37"; exon_id "5_47502484_47502539_+"; exonnum "6"; txlen "1637";
5	sraer114_mid	exon	47502484	47502539	0.00317223199923175	+	.	gene_id "sraer114_gene_17412"; transcript_id "sraer114_gene_17412_tx_38"; exon_id "5_47502484_47502539_+"; exonnum "6"; txlen "1725";
5	sraer114_mid	exon	47502484	47502539	0.00317223199923175	+	.	gene_id "sraer114_gene_17412"; transcript_id "sraer114_gene_17412_tx_39"; exon_id "5_47502484_47502539_+"; exonnum "6"; txlen "1599";
5	sraer114_mid	exon	47502484	47502539	0.00317223199923175	+	.	gene_id "sraer114_gene_17412"; transcript_id "sraer114_gene_17412_tx_40"; exon_id "5_47502484_47502539_+"; exonnum "6"; txlen "1511";
5	sraer114_mid	exon	47502484	47502539	0.00245292294042446	+	.	gene_id "sraer114_gene_17412"; transcript_id "sraer114_gene_17412_tx_45"; exon_id "5_47502484_47502539_+"; exonnum "7"; txlen "1897";
5	sraer114_mid	exon	47502484	47502539	0.00245292294042446	+	.	gene_id "sraer114_gene_17412"; transcript_id "sraer114_gene_17412_tx_46"; exon_id "5_47502484_47502539_+"; exonnum "7"; txlen "1809";
5	sraer114_mid	exon	47502484	47502539	0.00245292294042446	+	.	gene_id "sraer114_gene_17412"; transcript_id "sraer114_gene_17412_tx_47"; exon_id "5_47502484_47502539_+"; exonnum "7"; txlen "1771";
5	sraer114_mid	exon	47502484	47502539	0.0238795823928556	+	.	gene_id "sraer114_gene_17412"; transcript_id "sraer114_gene_17412_tx_7"; exon_id "5_47502484_47502539_+"; exonnum "2"; txlen "890";
5	sraer114_mid	exon	47502484	47502539	0.0208637126520735	+	.	gene_id "sraer114_gene_17412"; transcript_id "sraer114_gene_17412_tx_9"; exon_id "5_47502484_47502539_+"; exonnum "2"; txlen "978";
5	sraer114_mid	exon	47504300	47504387	0.00954126602952167	+	.	gene_id "sraer114_gene_17412"; transcript_id "sraer114_gene_17412_tx_15"; exon_id "5_47504300_47504387_+"; exonnum "3"; txlen "1088";
5	sraer114_mid	exon	47504300	47504387	0.00482180700765513	+	.	gene_id "sraer114_gene_17412"; transcript_id "sraer114_gene_17412_tx_29"; exon_id "5_47504300_47504387_+"; exonnum "6"; txlen "1546";
5	sraer114_mid	exon	47504300	47504387	0.00482180700765513	+	.	gene_id "sraer114_gene_17412"; transcript_id "sraer114_gene_17412_tx_30"; exon_id "5_47504300_47504387_+"; exonnum "6"; txlen "1420";
5	sraer114_mid	exon	47504300	47504387	0.00317223199923175	+	.	gene_id "sraer114_gene_17412"; transcript_id "sraer114_gene_17412_tx_38"; exon_id "5_47504300_47504387_+"; exonnum "7"; txlen "1725";
5	sraer114_mid	exon	47504300	47504387	0.00317223199923175	+	.	gene_id "sraer114_gene_17412"; transcript_id "sraer114_gene_17412_tx_39"; exon_id "5_47504300_47504387_+"; exonnum "7"; txlen "1599";
5	sraer114_mid	exon	47504300	47504387	0.00245292294042446	+	.	gene_id "sraer114_gene_17412"; transcript_id "sraer114_gene_17412_tx_45"; exon_id "5_47504300_47504387_+"; exonnum "8"; txlen "1897";
5	sraer114_mid	exon	47504300	47504387	0.00245292294042446	+	.	gene_id "sraer114_gene_17412"; transcript_id "sraer114_gene_17412_tx_47"; exon_id "5_47504300_47504387_+"; exonnum "8"; txlen "1771";
5	sraer114_mid	exon	47504300	47504387	0.0208637126520735	+	.	gene_id "sraer114_gene_17412"; transcript_id "sraer114_gene_17412_tx_9"; exon_id "5_47504300_47504387_+"; exonnum "3"; txlen "978";
5	sraer114_mid	exon	47508982	47509228	0.00954126602952167	+	.	gene_id "sraer114_gene_17412"; transcript_id "sraer114_gene_17412_tx_15"; exon_id "5_47508982_47509228_+"; exonnum "4"; txlen "1088";
5	sraer114_mid	exon	47508982	47509228	0.00954126602952167	+	.	gene_id "sraer114_gene_17412"; transcript_id "sraer114_gene_17412_tx_16"; exon_id "5_47508982_47509228_+"; exonnum "3"; txlen "1000";
5	sraer114_mid	exon	47508982	47509228	0.00556719175266663	+	.	gene_id "sraer114_gene_17412"; transcript_id "sraer114_gene_17412_tx_27"; exon_id "5_47508982_47509228_+"; exonnum "7"; txlen "1269";
5	sraer114_mid	exon	47508982	47509228	0.00482180700765513	+	.	gene_id "sraer114_gene_17412"; transcript_id "sraer114_gene_17412_tx_29"; exon_id "5_47508982_47509228_+"; exonnum "7"; txlen "1546";
5	sraer114_mid	exon	47508982	47509228	0.00482180700765513	+	.	gene_id "sraer114_gene_17412"; transcript_id "sraer114_gene_17412_tx_30"; exon_id "5_47508982_47509228_+"; exonnum "7"; txlen "1420";
5	sraer114_mid	exon	47508982	47509228	0.00482180700765513	+	.	gene_id "sraer114_gene_17412"; transcript_id "sraer114_gene_17412_tx_31"; exon_id "5_47508982_47509228_+"; exonnum "6"; txlen "1458";
5	sraer114_mid	exon	47508982	47509228	0.00482180700765513	+	.	gene_id "sraer114_gene_17412"; transcript_id "sraer114_gene_17412_tx_32"; exon_id "5_47508982_47509228_+"; exonnum "6"; txlen "1332";
5	sraer114_mid	exon	47508982	47509228	0.00317223199923175	+	.	gene_id "sraer114_gene_17412"; transcript_id "sraer114_gene_17412_tx_37"; exon_id "5_47508982_47509228_+"; exonnum "7"; txlen "1637";
5	sraer114_mid	exon	47508982	47509228	0.00317223199923175	+	.	gene_id "sraer114_gene_17412"; transcript_id "sraer114_gene_17412_tx_38"; exon_id "5_47508982_47509228_+"; exonnum "8"; txlen "1725";
5	sraer114_mid	exon	47508982	47509228	0.00317223199923175	+	.	gene_id "sraer114_gene_17412"; transcript_id "sraer114_gene_17412_tx_39"; exon_id "5_47508982_47509228_+"; exonnum "8"; txlen "1599";
5	sraer114_mid	exon	47508982	47509228	0.00317223199923175	+	.	gene_id "sraer114_gene_17412"; transcript_id "sraer114_gene_17412_tx_40"; exon_id "5_47508982_47509228_+"; exonnum "7"; txlen "1511";
5	sraer114_mid	exon	47508982	47509228	0.00245292294042446	+	.	gene_id "sraer114_gene_17412"; transcript_id "sraer114_gene_17412_tx_45"; exon_id "5_47508982_47509228_+"; exonnum "9"; txlen "1897";
5	sraer114_mid	exon	47508982	47509228	0.00245292294042446	+	.	gene_id "sraer114_gene_17412"; transcript_id "sraer114_gene_17412_tx_46"; exon_id "5_47508982_47509228_+"; exonnum "8"; txlen "1809";
5	sraer114_mid	exon	47508982	47509228	0.00245292294042446	+	.	gene_id "sraer114_gene_17412"; transcript_id "sraer114_gene_17412_tx_47"; exon_id "5_47508982_47509228_+"; exonnum "9"; txlen "1771";
5	sraer114_mid	exon	47508982	47509228	0.0238795823928556	+	.	gene_id "sraer114_gene_17412"; transcript_id "sraer114_gene_17412_tx_7"; exon_id "5_47508982_47509228_+"; exonnum "3"; txlen "890";
5	sraer114_mid	exon	47508982	47509228	0.0208637126520735	+	.	gene_id "sraer114_gene_17412"; transcript_id "sraer114_gene_17412_tx_9"; exon_id "5_47508982_47509228_+"; exonnum "4"; txlen "978";
5	sraer114_ss	exon	47511097	47511586	0.00482180700765513	+	.	gene_id "sraer114_gene_17412"; transcript_id "sraer114_gene_17412_tx_29"; exon_id "5_47511097_47511586_+"; exonnum "8"; txlen "1546";
5	sraer114_ss	exon	47511097	47511586	0.00482180700765513	+	.	gene_id "sraer114_gene_17412"; transcript_id "sraer114_gene_17412_tx_30"; exon_id "5_47511097_47511586_+"; exonnum "8"; txlen "1420";
5	sraer114_ss	exon	47511097	47511586	0.00482180700765513	+	.	gene_id "sraer114_gene_17412"; transcript_id "sraer114_gene_17412_tx_31"; exon_id "5_47511097_47511586_+"; exonnum "7"; txlen "1458";
5	sraer114_ss	exon	47511097	47511586	0.00482180700765513	+	.	gene_id "sraer114_gene_17412"; transcript_id "sraer114_gene_17412_tx_32"; exon_id "5_47511097_47511586_+"; exonnum "7"; txlen "1332";
5	sraer114_ss	exon	47511097	47511586	0.00317223199923175	+	.	gene_id "sraer114_gene_17412"; transcript_id "sraer114_gene_17412_tx_37"; exon_id "5_47511097_47511586_+"; exonnum "8"; txlen "1637";
5	sraer114_ss	exon	47511097	47511586	0.00317223199923175	+	.	gene_id "sraer114_gene_17412"; transcript_id "sraer114_gene_17412_tx_38"; exon_id "5_47511097_47511586_+"; exonnum "9"; txlen "1725";
5	sraer114_ss	exon	47511097	47511586	0.00317223199923175	+	.	gene_id "sraer114_gene_17412"; transcript_id "sraer114_gene_17412_tx_39"; exon_id "5_47511097_47511586_+"; exonnum "9"; txlen "1599";
5	sraer114_ss	exon	47511097	47511586	0.00317223199923175	+	.	gene_id "sraer114_gene_17412"; transcript_id "sraer114_gene_17412_tx_40"; exon_id "5_47511097_47511586_+"; exonnum "8"; txlen "1511";
5	sraer114_ss	exon	47511097	47511586	0.00245292294042446	+	.	gene_id "sraer114_gene_17412"; transcript_id "sraer114_gene_17412_tx_45"; exon_id "5_47511097_47511586_+"; exonnum "10"; txlen "1897";
5	sraer114_ss	exon	47511097	47511586	0.00245292294042446	+	.	gene_id "sraer114_gene_17412"; transcript_id "sraer114_gene_17412_tx_46"; exon_id "5_47511097_47511586_+"; exonnum "9"; txlen "1809";
5	sraer114_ss	exon	47511097	47511586	0.00245292294042446	+	.	gene_id "sraer114_gene_17412"; transcript_id "sraer114_gene_17412_tx_47"; exon_id "5_47511097_47511586_+"; exonnum "10"; txlen "1771";
5	sraer114_ss	exon	47511097	47511586	0.0238795823928556	+	.	gene_id "sraer114_gene_17412"; transcript_id "sraer114_gene_17412_tx_7"; exon_id "5_47511097_47511586_+"; exonnum "4"; txlen "890";
5	sraer114_ss	exon	47511097	47511586	0.0208637126520735	+	.	gene_id "sraer114_gene_17412"; transcript_id "sraer114_gene_17412_tx_9"; exon_id "5_47511097_47511586_+"; exonnum "5"; txlen "978";
5	sraer114_ss	exon	47514434	47515033	0.00954126602952167	+	.	gene_id "sraer114_gene_17412"; transcript_id "sraer114_gene_17412_tx_15"; exon_id "5_47514434_47515033_+"; exonnum "5"; txlen "1088";
5	sraer114_ss	exon	47514434	47515033	0.00954126602952167	+	.	gene_id "sraer114_gene_17412"; transcript_id "sraer114_gene_17412_tx_16"; exon_id "5_47514434_47515033_+"; exonnum "4"; txlen "1000";
5	sraer114_ss	exon	47514434	47515033	0.00636984067043375	+	.	gene_id "sraer114_gene_17412"; transcript_id "sraer114_gene_17412_tx_22"; exon_id "5_47514434_47515033_+"; exonnum "3"; txlen "753";
5	sraer114_es	exon	47661890	47661943	0.00756752232050055	+	.	gene_id "sraer114_gene_17413"; transcript_id "sraer114_gene_17413_tx_2"; exon_id "5_47661890_47661943_+"; exonnum "1"; txlen "543";
5	sraer114_ss	exon	47680004	47680492	0.00756752232050055	+	.	gene_id "sraer114_gene_17413"; transcript_id "sraer114_gene_17413_tx_2"; exon_id "5_47680004_47680492_+"; exonnum "2"; txlen "543";
5	sraer114_es	exon	47743242	47743465	0.0353182398588929	+	.	gene_id "ENSRNOG00000007030"; transcript_id "ENSRNOG00000007030_tx_3"; exon_id "5_47743242_47743465_+"; exonnum "1"; txlen "6741";
5	sraer114_mid	exon	47768503	47768601	0.0353182398588929	+	.	gene_id "ENSRNOG00000007030"; transcript_id "ENSRNOG00000007030_tx_3"; exon_id "5_47768503_47768601_+"; exonnum "2"; txlen "6741";
5	ensembl	five_prime_utr	47771865	47772109	0	+	.	gene_id "ENSRNOG00000007030"; gene_version "9"; transcript_id "ENSRNOT00000009899"; transcript_version "7"; gene_name "Epha7"; gene_source "ensembl"; gene_biotype "protein_coding"; transcript_name "Epha7-201"; transcript_source "ensembl"; transcript_biotype "protein_coding"; tag "Ensembl_canonical";
5	ensembl	exon	47771865	47772206	0	+	.	gene_id "ENSRNOG00000007030"; gene_version "9"; transcript_id "ENSRNOT00000009899"; transcript_version "7"; exon_number "1"; gene_name "Epha7"; gene_source "ensembl"; gene_biotype "protein_coding"; transcript_name "Epha7-201"; transcript_source "ensembl"; transcript_biotype "protein_coding"; exon_id "ENSRNOE00000618287"; exon_version "2"; tag "Ensembl_canonical";
5	ensembl	gene	47771865	47925058	0	+	.	gene_id "ENSRNOG00000007030"; gene_version "9"; gene_name "Epha7"; gene_source "ensembl"; gene_biotype "protein_coding";
5	ensembl	transcript	47771865	47925058	0	+	.	gene_id "ENSRNOG00000007030"; gene_version "9"; transcript_id "ENSRNOT00000009899"; transcript_version "7"; gene_name "Epha7"; gene_source "ensembl"; gene_biotype "protein_coding"; transcript_name "Epha7-201"; transcript_source "ensembl"; transcript_biotype "protein_coding"; tag "Ensembl_canonical";
5	ensembl	five_prime_utr	47771867	47772109	0	+	.	gene_id "ENSRNOG00000007030"; gene_version "9"; transcript_id "ENSRNOT00000102430"; transcript_version "2"; gene_name "Epha7"; gene_source "ensembl"; gene_biotype "protein_coding"; transcript_name "Epha7-202"; transcript_source "ensembl"; transcript_biotype "protein_coding";
5	ensembl	exon	47771867	47772206	0	+	.	gene_id "ENSRNOG00000007030"; gene_version "9"; transcript_id "ENSRNOT00000102430"; transcript_version "2"; exon_number "1"; gene_name "Epha7"; gene_source "ensembl"; gene_biotype "protein_coding"; transcript_name "Epha7-202"; transcript_source "ensembl"; transcript_biotype "protein_coding"; exon_id "ENSRNOE00000661022"; exon_version "2";
5	ensembl	transcript	47771867	47905773	0	+	.	gene_id "ENSRNOG00000007030"; gene_version "9"; transcript_id "ENSRNOT00000102430"; transcript_version "2"; gene_name "Epha7"; gene_source "ensembl"; gene_biotype "protein_coding"; transcript_name "Epha7-202"; transcript_source "ensembl"; transcript_biotype "protein_coding";
5	ensembl	start_codon	47772110	47772112	0	+	0	gene_id "ENSRNOG00000007030"; gene_version "9"; transcript_id "ENSRNOT00000102430"; transcript_version "2"; exon_number "1"; gene_name "Epha7"; gene_source "ensembl"; gene_biotype "protein_coding"; transcript_name "Epha7-202"; transcript_source "ensembl"; transcript_biotype "protein_coding";
5	ensembl	start_codon	47772110	47772112	0	+	0	gene_id "ENSRNOG00000007030"; gene_version "9"; transcript_id "ENSRNOT00000009899"; transcript_version "7"; exon_number "1"; gene_name "Epha7"; gene_source "ensembl"; gene_biotype "protein_coding"; transcript_name "Epha7-201"; transcript_source "ensembl"; transcript_biotype "protein_coding"; tag "Ensembl_canonical";
5	ensembl	CDS	47772110	47772206	0	+	0	gene_id "ENSRNOG00000007030"; gene_version "9"; transcript_id "ENSRNOT00000102430"; transcript_version "2"; exon_number "1"; gene_name "Epha7"; gene_source "ensembl"; gene_biotype "protein_coding"; transcript_name "Epha7-202"; transcript_source "ensembl"; transcript_biotype "protein_coding"; protein_id "ENSRNOP00000082816"; protein_version "2";
5	ensembl	CDS	47772110	47772206	0	+	0	gene_id "ENSRNOG00000007030"; gene_version "9"; transcript_id "ENSRNOT00000009899"; transcript_version "7"; exon_number "1"; gene_name "Epha7"; gene_source "ensembl"; gene_biotype "protein_coding"; transcript_name "Epha7-201"; transcript_source "ensembl"; transcript_biotype "protein_coding"; protein_id "ENSRNOP00000009899"; protein_version "4"; tag "Ensembl_canonical";
5	ensembl	exon	47776125	47776189	0	+	.	gene_id "ENSRNOG00000007030"; gene_version "9"; transcript_id "ENSRNOT00000102430"; transcript_version "2"; exon_number "2"; gene_name "Epha7"; gene_source "ensembl"; gene_biotype "protein_coding"; transcript_name "Epha7-202"; transcript_source "ensembl"; transcript_biotype "protein_coding"; exon_id "ENSRNOE00000064586"; exon_version "1";
5	ensembl	CDS	47776125	47776189	0	+	2	gene_id "ENSRNOG00000007030"; gene_version "9"; transcript_id "ENSRNOT00000102430"; transcript_version "2"; exon_number "2"; gene_name "Epha7"; gene_source "ensembl"; gene_biotype "protein_coding"; transcript_name "Epha7-202"; transcript_source "ensembl"; transcript_biotype "protein_coding"; protein_id "ENSRNOP00000082816"; protein_version "2";
5	ensembl	exon	47776125	47776189	0	+	.	gene_id "ENSRNOG00000007030"; gene_version "9"; transcript_id "ENSRNOT00000009899"; transcript_version "7"; exon_number "2"; gene_name "Epha7"; gene_source "ensembl"; gene_biotype "protein_coding"; transcript_name "Epha7-201"; transcript_source "ensembl"; transcript_biotype "protein_coding"; exon_id "ENSRNOE00000064586"; exon_version "1"; tag "Ensembl_canonical";
5	ensembl	CDS	47776125	47776189	0	+	2	gene_id "ENSRNOG00000007030"; gene_version "9"; transcript_id "ENSRNOT00000009899"; transcript_version "7"; exon_number "2"; gene_name "Epha7"; gene_source "ensembl"; gene_biotype "protein_coding"; transcript_name "Epha7-201"; transcript_source "ensembl"; transcript_biotype "protein_coding"; protein_id "ENSRNOP00000009899"; protein_version "4"; tag "Ensembl_canonical";
5	ENSEMBL114_rn	exon	47776125	47776189	0.0353182398588929	+	.	gene_id "ENSRNOG00000007030"; transcript_id "ENSRNOG00000007030_tx_3"; exon_id "5_47776125_47776189_+"; exonnum "3"; txlen "6741";
5	ensembl	exon	47779661	47780330	0	+	.	gene_id "ENSRNOG00000007030"; gene_version "9"; transcript_id "ENSRNOT00000102430"; transcript_version "2"; exon_number "3"; gene_name "Epha7"; gene_source "ensembl"; gene_biotype "protein_coding"; transcript_name "Epha7-202"; transcript_source "ensembl"; transcript_biotype "protein_coding"; exon_id "ENSRNOE00000064703"; exon_version "1";
5	ensembl	CDS	47779661	47780330	0	+	0	gene_id "ENSRNOG00000007030"; gene_version "9"; transcript_id "ENSRNOT00000102430"; transcript_version "2"; exon_number "3"; gene_name "Epha7"; gene_source "ensembl"; gene_biotype "protein_coding"; transcript_name "Epha7-202"; transcript_source "ensembl"; transcript_biotype "protein_coding"; protein_id "ENSRNOP00000082816"; protein_version "2";
5	ensembl	exon	47779661	47780330	0	+	.	gene_id "ENSRNOG00000007030"; gene_version "9"; transcript_id "ENSRNOT00000009899"; transcript_version "7"; exon_number "3"; gene_name "Epha7"; gene_source "ensembl"; gene_biotype "protein_coding"; transcript_name "Epha7-201"; transcript_source "ensembl"; transcript_biotype "protein_coding"; exon_id "ENSRNOE00000064703"; exon_version "1"; tag "Ensembl_canonical";
5	ensembl	CDS	47779661	47780330	0	+	0	gene_id "ENSRNOG00000007030"; gene_version "9"; transcript_id "ENSRNOT00000009899"; transcript_version "7"; exon_number "3"; gene_name "Epha7"; gene_source "ensembl"; gene_biotype "protein_coding"; transcript_name "Epha7-201"; transcript_source "ensembl"; transcript_biotype "protein_coding"; protein_id "ENSRNOP00000009899"; protein_version "4"; tag "Ensembl_canonical";
5	ENSEMBL114_rn	exon	47779661	47780330	0.0353182398588929	+	.	gene_id "ENSRNOG00000007030"; transcript_id "ENSRNOG00000007030_tx_3"; exon_id "5_47779661_47780330_+"; exonnum "4"; txlen "6741";
5	ensembl	exon	47830563	47830718	0	+	.	gene_id "ENSRNOG00000007030"; gene_version "9"; transcript_id "ENSRNOT00000102430"; transcript_version "2"; exon_number "4"; gene_name "Epha7"; gene_source "ensembl"; gene_biotype "protein_coding"; transcript_name "Epha7-202"; transcript_source "ensembl"; transcript_biotype "protein_coding"; exon_id "ENSRNOE00000064818"; exon_version "1";
5	ensembl	CDS	47830563	47830718	0	+	2	gene_id "ENSRNOG00000007030"; gene_version "9"; transcript_id "ENSRNOT00000102430"; transcript_version "2"; exon_number "4"; gene_name "Epha7"; gene_source "ensembl"; gene_biotype "protein_coding"; transcript_name "Epha7-202"; transcript_source "ensembl"; transcript_biotype "protein_coding"; protein_id "ENSRNOP00000082816"; protein_version "2";
5	ensembl	exon	47830563	47830718	0	+	.	gene_id "ENSRNOG00000007030"; gene_version "9"; transcript_id "ENSRNOT00000009899"; transcript_version "7"; exon_number "4"; gene_name "Epha7"; gene_source "ensembl"; gene_biotype "protein_coding"; transcript_name "Epha7-201"; transcript_source "ensembl"; transcript_biotype "protein_coding"; exon_id "ENSRNOE00000064818"; exon_version "1"; tag "Ensembl_canonical";
5	ensembl	CDS	47830563	47830718	0	+	2	gene_id "ENSRNOG00000007030"; gene_version "9"; transcript_id "ENSRNOT00000009899"; transcript_version "7"; exon_number "4"; gene_name "Epha7"; gene_source "ensembl"; gene_biotype "protein_coding"; transcript_name "Epha7-201"; transcript_source "ensembl"; transcript_biotype "protein_coding"; protein_id "ENSRNOP00000009899"; protein_version "4"; tag "Ensembl_canonical";
5	ENSEMBL114_rn	exon	47830563	47830718	0.0353182398588929	+	.	gene_id "ENSRNOG00000007030"; transcript_id "ENSRNOG00000007030_tx_3"; exon_id "5_47830563_47830718_+"; exonnum "5"; txlen "6741";
5	ensembl	exon	47831472	47831807	0	+	.	gene_id "ENSRNOG00000007030"; gene_version "9"; transcript_id "ENSRNOT00000102430"; transcript_version "2"; exon_number "5"; gene_name "Epha7"; gene_source "ensembl"; gene_biotype "protein_coding"; transcript_name "Epha7-202"; transcript_source "ensembl"; transcript_biotype "protein_coding"; exon_id "ENSRNOE00000066705"; exon_version "1";
5	ensembl	CDS	47831472	47831807	0	+	2	gene_id "ENSRNOG00000007030"; gene_version "9"; transcript_id "ENSRNOT00000102430"; transcript_version "2"; exon_number "5"; gene_name "Epha7"; gene_source "ensembl"; gene_biotype "protein_coding"; transcript_name "Epha7-202"; transcript_source "ensembl"; transcript_biotype "protein_coding"; protein_id "ENSRNOP00000082816"; protein_version "2";
5	ensembl	exon	47831472	47831807	0	+	.	gene_id "ENSRNOG00000007030"; gene_version "9"; transcript_id "ENSRNOT00000009899"; transcript_version "7"; exon_number "5"; gene_name "Epha7"; gene_source "ensembl"; gene_biotype "protein_coding"; transcript_name "Epha7-201"; transcript_source "ensembl"; transcript_biotype "protein_coding"; exon_id "ENSRNOE00000066705"; exon_version "1"; tag "Ensembl_canonical";
5	ensembl	CDS	47831472	47831807	0	+	2	gene_id "ENSRNOG00000007030"; gene_version "9"; transcript_id "ENSRNOT00000009899"; transcript_version "7"; exon_number "5"; gene_name "Epha7"; gene_source "ensembl"; gene_biotype "protein_coding"; transcript_name "Epha7-201"; transcript_source "ensembl"; transcript_biotype "protein_coding"; protein_id "ENSRNOP00000009899"; protein_version "4"; tag "Ensembl_canonical";
5	ENSEMBL114_rn	exon	47831472	47831807	0.0353182398588929	+	.	gene_id "ENSRNOG00000007030"; transcript_id "ENSRNOG00000007030_tx_3"; exon_id "5_47831472_47831807_+"; exonnum "6"; txlen "6741";
5	ensembl	gene	47844631	47844737	0	+	.	gene_id "ENSRNOG00000057640"; gene_version "3"; gene_name "LOC120103208"; gene_source "ensembl"; gene_biotype "snRNA";
5	ensembl	transcript	47844631	47844737	0	+	.	gene_id "ENSRNOG00000057640"; gene_version "3"; transcript_id "ENSRNOT00000077160"; transcript_version "3"; gene_name "LOC120103208"; gene_source "ensembl"; gene_biotype "snRNA"; transcript_name "LOC120103208-201"; transcript_source "ensembl"; transcript_biotype "snRNA"; tag "Ensembl_canonical";
5	ensembl	exon	47844631	47844737	0	+	.	gene_id "ENSRNOG00000057640"; gene_version "3"; transcript_id "ENSRNOT00000077160"; transcript_version "3"; exon_number "1"; gene_name "LOC120103208"; gene_source "ensembl"; gene_biotype "snRNA"; transcript_name "LOC120103208-201"; transcript_source "ensembl"; transcript_biotype "snRNA"; exon_id "ENSRNOE00000546283"; exon_version "1"; tag "Ensembl_canonical";
5	ensembl	exon	47894466	47894590	0	+	.	gene_id "ENSRNOG00000007030"; gene_version "9"; transcript_id "ENSRNOT00000102430"; transcript_version "2"; exon_number "6"; gene_name "Epha7"; gene_source "ensembl"; gene_biotype "protein_coding"; transcript_name "Epha7-202"; transcript_source "ensembl"; transcript_biotype "protein_coding"; exon_id "ENSRNOE00000066979"; exon_version "1";
5	ensembl	CDS	47894466	47894590	0	+	2	gene_id "ENSRNOG00000007030"; gene_version "9"; transcript_id "ENSRNOT00000102430"; transcript_version "2"; exon_number "6"; gene_name "Epha7"; gene_source "ensembl"; gene_biotype "protein_coding"; transcript_name "Epha7-202"; transcript_source "ensembl"; transcript_biotype "protein_coding"; protein_id "ENSRNOP00000082816"; protein_version "2";
5	ensembl	exon	47894466	47894590	0	+	.	gene_id "ENSRNOG00000007030"; gene_version "9"; transcript_id "ENSRNOT00000009899"; transcript_version "7"; exon_number "6"; gene_name "Epha7"; gene_source "ensembl"; gene_biotype "protein_coding"; transcript_name "Epha7-201"; transcript_source "ensembl"; transcript_biotype "protein_coding"; exon_id "ENSRNOE00000066979"; exon_version "1"; tag "Ensembl_canonical";
5	ensembl	CDS	47894466	47894590	0	+	2	gene_id "ENSRNOG00000007030"; gene_version "9"; transcript_id "ENSRNOT00000009899"; transcript_version "7"; exon_number "6"; gene_name "Epha7"; gene_source "ensembl"; gene_biotype "protein_coding"; transcript_name "Epha7-201"; transcript_source "ensembl"; transcript_biotype "protein_coding"; protein_id "ENSRNOP00000009899"; protein_version "4"; tag "Ensembl_canonical";
5	ENSEMBL114_rn	exon	47894466	47894590	0.0353182398588929	+	.	gene_id "ENSRNOG00000007030"; transcript_id "ENSRNOG00000007030_tx_3"; exon_id "5_47894466_47894590_+"; exonnum "7"; txlen "6741";
5	ensembl	exon	47897201	47897369	0	+	.	gene_id "ENSRNOG00000007030"; gene_version "9"; transcript_id "ENSRNOT00000102430"; transcript_version "2"; exon_number "7"; gene_name "Epha7"; gene_source "ensembl"; gene_biotype "protein_coding"; transcript_name "Epha7-202"; transcript_source "ensembl"; transcript_biotype "protein_coding"; exon_id "ENSRNOE00000796599"; exon_version "1";
5	ensembl	CDS	47897201	47897369	0	+	0	gene_id "ENSRNOG00000007030"; gene_version "9"; transcript_id "ENSRNOT00000102430"; transcript_version "2"; exon_number "7"; gene_name "Epha7"; gene_source "ensembl"; gene_biotype "protein_coding"; transcript_name "Epha7-202"; transcript_source "ensembl"; transcript_biotype "protein_coding"; protein_id "ENSRNOP00000082816"; protein_version "2";
5	ensembl	exon	47897201	47897384	0	+	.	gene_id "ENSRNOG00000007030"; gene_version "9"; transcript_id "ENSRNOT00000009899"; transcript_version "7"; exon_number "7"; gene_name "Epha7"; gene_source "ensembl"; gene_biotype "protein_coding"; transcript_name "Epha7-201"; transcript_source "ensembl"; transcript_biotype "protein_coding"; exon_id "ENSRNOE00000067245"; exon_version "1"; tag "Ensembl_canonical";
5	ensembl	CDS	47897201	47897384	0	+	0	gene_id "ENSRNOG00000007030"; gene_version "9"; transcript_id "ENSRNOT00000009899"; transcript_version "7"; exon_number "7"; gene_name "Epha7"; gene_source "ensembl"; gene_biotype "protein_coding"; transcript_name "Epha7-201"; transcript_source "ensembl"; transcript_biotype "protein_coding"; protein_id "ENSRNOP00000009899"; protein_version "4"; tag "Ensembl_canonical";
5	ENSEMBL114_rn	exon	47897201	47897384	0.0353182398588929	+	.	gene_id "ENSRNOG00000007030"; transcript_id "ENSRNOG00000007030_tx_3"; exon_id "5_47897201_47897384_+"; exonnum "8"; txlen "6741";
5	ensembl	exon	47901363	47901471	0	+	.	gene_id "ENSRNOG00000007030"; gene_version "9"; transcript_id "ENSRNOT00000102430"; transcript_version "2"; exon_number "8"; gene_name "Epha7"; gene_source "ensembl"; gene_biotype "protein_coding"; transcript_name "Epha7-202"; transcript_source "ensembl"; transcript_biotype "protein_coding"; exon_id "ENSRNOE00000067508"; exon_version "1";
5	ensembl	CDS	47901363	47901471	0	+	2	gene_id "ENSRNOG00000007030"; gene_version "9"; transcript_id "ENSRNOT00000102430"; transcript_version "2"; exon_number "8"; gene_name "Epha7"; gene_source "ensembl"; gene_biotype "protein_coding"; transcript_name "Epha7-202"; transcript_source "ensembl"; transcript_biotype "protein_coding"; protein_id "ENSRNOP00000082816"; protein_version "2";
5	ensembl	exon	47901363	47901471	0	+	.	gene_id "ENSRNOG00000007030"; gene_version "9"; transcript_id "ENSRNOT00000009899"; transcript_version "7"; exon_number "8"; gene_name "Epha7"; gene_source "ensembl"; gene_biotype "protein_coding"; transcript_name "Epha7-201"; transcript_source "ensembl"; transcript_biotype "protein_coding"; exon_id "ENSRNOE00000067508"; exon_version "1"; tag "Ensembl_canonical";
5	ensembl	CDS	47901363	47901471	0	+	2	gene_id "ENSRNOG00000007030"; gene_version "9"; transcript_id "ENSRNOT00000009899"; transcript_version "7"; exon_number "8"; gene_name "Epha7"; gene_source "ensembl"; gene_biotype "protein_coding"; transcript_name "Epha7-201"; transcript_source "ensembl"; transcript_biotype "protein_coding"; protein_id "ENSRNOP00000009899"; protein_version "4"; tag "Ensembl_canonical";
5	ENSEMBL114_rn	exon	47901363	47901471	0.0353182398588929	+	.	gene_id "ENSRNOG00000007030"; transcript_id "ENSRNOG00000007030_tx_3"; exon_id "5_47901363_47901471_+"; exonnum "9"; txlen "6741";
5	ensembl	exon	47902078	47902133	0	+	.	gene_id "ENSRNOG00000007030"; gene_version "9"; transcript_id "ENSRNOT00000102430"; transcript_version "2"; exon_number "9"; gene_name "Epha7"; gene_source "ensembl"; gene_biotype "protein_coding"; transcript_name "Epha7-202"; transcript_source "ensembl"; transcript_biotype "protein_coding"; exon_id "ENSRNOE00000067728"; exon_version "1";
5	ensembl	CDS	47902078	47902133	0	+	1	gene_id "ENSRNOG00000007030"; gene_version "9"; transcript_id "ENSRNOT00000102430"; transcript_version "2"; exon_number "9"; gene_name "Epha7"; gene_source "ensembl"; gene_biotype "protein_coding"; transcript_name "Epha7-202"; transcript_source "ensembl"; transcript_biotype "protein_coding"; protein_id "ENSRNOP00000082816"; protein_version "2";
5	ensembl	exon	47902078	47902133	0	+	.	gene_id "ENSRNOG00000007030"; gene_version "9"; transcript_id "ENSRNOT00000009899"; transcript_version "7"; exon_number "9"; gene_name "Epha7"; gene_source "ensembl"; gene_biotype "protein_coding"; transcript_name "Epha7-201"; transcript_source "ensembl"; transcript_biotype "protein_coding"; exon_id "ENSRNOE00000067728"; exon_version "1"; tag "Ensembl_canonical";
5	ensembl	CDS	47902078	47902133	0	+	1	gene_id "ENSRNOG00000007030"; gene_version "9"; transcript_id "ENSRNOT00000009899"; transcript_version "7"; exon_number "9"; gene_name "Epha7"; gene_source "ensembl"; gene_biotype "protein_coding"; transcript_name "Epha7-201"; transcript_source "ensembl"; transcript_biotype "protein_coding"; protein_id "ENSRNOP00000009899"; protein_version "4"; tag "Ensembl_canonical";
5	ENSEMBL114_rn	exon	47902078	47902133	0.0353182398588929	+	.	gene_id "ENSRNOG00000007030"; transcript_id "ENSRNOG00000007030_tx_3"; exon_id "5_47902078_47902133_+"; exonnum "10"; txlen "6741";
5	ensembl	CDS	47904974	47905005	0	+	2	gene_id "ENSRNOG00000007030"; gene_version "9"; transcript_id "ENSRNOT00000102430"; transcript_version "2"; exon_number "10"; gene_name "Epha7"; gene_source "ensembl"; gene_biotype "protein_coding"; transcript_name "Epha7-202"; transcript_source "ensembl"; transcript_biotype "protein_coding"; protein_id "ENSRNOP00000082816"; protein_version "2";
5	ensembl	exon	47904974	47905773	0	+	.	gene_id "ENSRNOG00000007030"; gene_version "9"; transcript_id "ENSRNOT00000102430"; transcript_version "2"; exon_number "10"; gene_name "Epha7"; gene_source "ensembl"; gene_biotype "protein_coding"; transcript_name "Epha7-202"; transcript_source "ensembl"; transcript_biotype "protein_coding"; exon_id "ENSRNOE00000598965"; exon_version "2";
5	ensembl	stop_codon	47905006	47905008	0	+	0	gene_id "ENSRNOG00000007030"; gene_version "9"; transcript_id "ENSRNOT00000102430"; transcript_version "2"; exon_number "10"; gene_name "Epha7"; gene_source "ensembl"; gene_biotype "protein_coding"; transcript_name "Epha7-202"; transcript_source "ensembl"; transcript_biotype "protein_coding";
5	ensembl	three_prime_utr	47905009	47905773	0	+	.	gene_id "ENSRNOG00000007030"; gene_version "9"; transcript_id "ENSRNOT00000102430"; transcript_version "2"; gene_name "Epha7"; gene_source "ensembl"; gene_biotype "protein_coding"; transcript_name "Epha7-202"; transcript_source "ensembl"; transcript_biotype "protein_coding";
5	ensembl	exon	47906278	47906403	0	+	.	gene_id "ENSRNOG00000007030"; gene_version "9"; transcript_id "ENSRNOT00000009899"; transcript_version "7"; exon_number "10"; gene_name "Epha7"; gene_source "ensembl"; gene_biotype "protein_coding"; transcript_name "Epha7-201"; transcript_source "ensembl"; transcript_biotype "protein_coding"; exon_id "ENSRNOE00000067939"; exon_version "3"; tag "Ensembl_canonical";
5	ensembl	CDS	47906278	47906403	0	+	2	gene_id "ENSRNOG00000007030"; gene_version "9"; transcript_id "ENSRNOT00000009899"; transcript_version "7"; exon_number "10"; gene_name "Epha7"; gene_source "ensembl"; gene_biotype "protein_coding"; transcript_name "Epha7-201"; transcript_source "ensembl"; transcript_biotype "protein_coding"; protein_id "ENSRNOP00000009899"; protein_version "4"; tag "Ensembl_canonical";
5	ENSEMBL114_rn	exon	47906278	47906403	0.0353182398588929	+	.	gene_id "ENSRNOG00000007030"; transcript_id "ENSRNOG00000007030_tx_3"; exon_id "5_47906278_47906403_+"; exonnum "11"; txlen "6741";
5	ensembl	exon	47907313	47907498	0	+	.	gene_id "ENSRNOG00000007030"; gene_version "9"; transcript_id "ENSRNOT00000009899"; transcript_version "7"; exon_number "11"; gene_name "Epha7"; gene_source "ensembl"; gene_biotype "protein_coding"; transcript_name "Epha7-201"; transcript_source "ensembl"; transcript_biotype "protein_coding"; exon_id "ENSRNOE00000068156"; exon_version "1"; tag "Ensembl_canonical";
5	ensembl	CDS	47907313	47907498	0	+	2	gene_id "ENSRNOG00000007030"; gene_version "9"; transcript_id "ENSRNOT00000009899"; transcript_version "7"; exon_number "11"; gene_name "Epha7"; gene_source "ensembl"; gene_biotype "protein_coding"; transcript_name "Epha7-201"; transcript_source "ensembl"; transcript_biotype "protein_coding"; protein_id "ENSRNOP00000009899"; protein_version "4"; tag "Ensembl_canonical";
5	ENSEMBL114_rn	exon	47907313	47907498	0.0353182398588929	+	.	gene_id "ENSRNOG00000007030"; transcript_id "ENSRNOG00000007030_tx_3"; exon_id "5_47907313_47907498_+"; exonnum "12"; txlen "6741";
5	ensembl	exon	47908037	47908098	0	+	.	gene_id "ENSRNOG00000007030"; gene_version "9"; transcript_id "ENSRNOT00000009899"; transcript_version "7"; exon_number "12"; gene_name "Epha7"; gene_source "ensembl"; gene_biotype "protein_coding"; transcript_name "Epha7-201"; transcript_source "ensembl"; transcript_biotype "protein_coding"; exon_id "ENSRNOE00000304581"; exon_version "1"; tag "Ensembl_canonical";
5	ensembl	CDS	47908037	47908098	0	+	2	gene_id "ENSRNOG00000007030"; gene_version "9"; transcript_id "ENSRNOT00000009899"; transcript_version "7"; exon_number "12"; gene_name "Epha7"; gene_source "ensembl"; gene_biotype "protein_coding"; transcript_name "Epha7-201"; transcript_source "ensembl"; transcript_biotype "protein_coding"; protein_id "ENSRNOP00000009899"; protein_version "4"; tag "Ensembl_canonical";
5	ENSEMBL114_rn	exon	47908037	47908098	0.0353182398588929	+	.	gene_id "ENSRNOG00000007030"; transcript_id "ENSRNOG00000007030_tx_3"; exon_id "5_47908037_47908098_+"; exonnum "13"; txlen "6741";
5	ensembl	exon	47909305	47909514	0	+	.	gene_id "ENSRNOG00000007030"; gene_version "9"; transcript_id "ENSRNOT00000009899"; transcript_version "7"; exon_number "13"; gene_name "Epha7"; gene_source "ensembl"; gene_biotype "protein_coding"; transcript_name "Epha7-201"; transcript_source "ensembl"; transcript_biotype "protein_coding"; exon_id "ENSRNOE00000068583"; exon_version "1"; tag "Ensembl_canonical";
5	ensembl	CDS	47909305	47909514	0	+	0	gene_id "ENSRNOG00000007030"; gene_version "9"; transcript_id "ENSRNOT00000009899"; transcript_version "7"; exon_number "13"; gene_name "Epha7"; gene_source "ensembl"; gene_biotype "protein_coding"; transcript_name "Epha7-201"; transcript_source "ensembl"; transcript_biotype "protein_coding"; protein_id "ENSRNOP00000009899"; protein_version "4"; tag "Ensembl_canonical";
5	ENSEMBL114_rn	exon	47909305	47909514	0.0353182398588929	+	.	gene_id "ENSRNOG00000007030"; transcript_id "ENSRNOG00000007030_tx_3"; exon_id "5_47909305_47909514_+"; exonnum "14"; txlen "6741";
5	ensembl	exon	47910213	47910362	0	+	.	gene_id "ENSRNOG00000007030"; gene_version "9"; transcript_id "ENSRNOT00000009899"; transcript_version "7"; exon_number "14"; gene_name "Epha7"; gene_source "ensembl"; gene_biotype "protein_coding"; transcript_name "Epha7-201"; transcript_source "ensembl"; transcript_biotype "protein_coding"; exon_id "ENSRNOE00000462716"; exon_version "1"; tag "Ensembl_canonical";
5	ensembl	CDS	47910213	47910362	0	+	0	gene_id "ENSRNOG00000007030"; gene_version "9"; transcript_id "ENSRNOT00000009899"; transcript_version "7"; exon_number "14"; gene_name "Epha7"; gene_source "ensembl"; gene_biotype "protein_coding"; transcript_name "Epha7-201"; transcript_source "ensembl"; transcript_biotype "protein_coding"; protein_id "ENSRNOP00000009899"; protein_version "4"; tag "Ensembl_canonical";
5	ENSEMBL114_rn	exon	47910213	47910362	0.0353182398588929	+	.	gene_id "ENSRNOG00000007030"; transcript_id "ENSRNOG00000007030_tx_3"; exon_id "5_47910213_47910362_+"; exonnum "15"; txlen "6741";
5	ensembl	exon	47918732	47918925	0	+	.	gene_id "ENSRNOG00000007030"; gene_version "9"; transcript_id "ENSRNOT00000009899"; transcript_version "7"; exon_number "15"; gene_name "Epha7"; gene_source "ensembl"; gene_biotype "protein_coding"; transcript_name "Epha7-201"; transcript_source "ensembl"; transcript_biotype "protein_coding"; exon_id "ENSRNOE00000068960"; exon_version "1"; tag "Ensembl_canonical";
5	ensembl	CDS	47918732	47918925	0	+	0	gene_id "ENSRNOG00000007030"; gene_version "9"; transcript_id "ENSRNOT00000009899"; transcript_version "7"; exon_number "15"; gene_name "Epha7"; gene_source "ensembl"; gene_biotype "protein_coding"; transcript_name "Epha7-201"; transcript_source "ensembl"; transcript_biotype "protein_coding"; protein_id "ENSRNOP00000009899"; protein_version "4"; tag "Ensembl_canonical";
5	ENSEMBL114_rn	exon	47918732	47918925	0.0353182398588929	+	.	gene_id "ENSRNOG00000007030"; transcript_id "ENSRNOG00000007030_tx_3"; exon_id "5_47918732_47918925_+"; exonnum "16"; txlen "6741";
5	ensembl	exon	47919875	47920030	0	+	.	gene_id "ENSRNOG00000007030"; gene_version "9"; transcript_id "ENSRNOT00000009899"; transcript_version "7"; exon_number "16"; gene_name "Epha7"; gene_source "ensembl"; gene_biotype "protein_coding"; transcript_name "Epha7-201"; transcript_source "ensembl"; transcript_biotype "protein_coding"; exon_id "ENSRNOE00000069125"; exon_version "1"; tag "Ensembl_canonical";
5	ensembl	CDS	47919875	47920030	0	+	1	gene_id "ENSRNOG00000007030"; gene_version "9"; transcript_id "ENSRNOT00000009899"; transcript_version "7"; exon_number "16"; gene_name "Epha7"; gene_source "ensembl"; gene_biotype "protein_coding"; transcript_name "Epha7-201"; transcript_source "ensembl"; transcript_biotype "protein_coding"; protein_id "ENSRNOP00000009899"; protein_version "4"; tag "Ensembl_canonical";
5	ENSEMBL114_rn	exon	47919875	47920030	0.0353182398588929	+	.	gene_id "ENSRNOG00000007030"; transcript_id "ENSRNOG00000007030_tx_3"; exon_id "5_47919875_47920030_+"; exonnum "17"; txlen "6741";
5	ensembl	CDS	47921426	47921537	0	+	1	gene_id "ENSRNOG00000007030"; gene_version "9"; transcript_id "ENSRNOT00000009899"; transcript_version "7"; exon_number "17"; gene_name "Epha7"; gene_source "ensembl"; gene_biotype "protein_coding"; transcript_name "Epha7-201"; transcript_source "ensembl"; transcript_biotype "protein_coding"; protein_id "ENSRNOP00000009899"; protein_version "4"; tag "Ensembl_canonical";
5	ensembl	exon	47921426	47925058	0	+	.	gene_id "ENSRNOG00000007030"; gene_version "9"; transcript_id "ENSRNOT00000009899"; transcript_version "7"; exon_number "17"; gene_name "Epha7"; gene_source "ensembl"; gene_biotype "protein_coding"; transcript_name "Epha7-201"; transcript_source "ensembl"; transcript_biotype "protein_coding"; exon_id "ENSRNOE00000612384"; exon_version "2"; tag "Ensembl_canonical";
5	ENSEMBL114_rn	exon	47921426	47925058	0.0353182398588929	+	.	gene_id "ENSRNOG00000007030"; transcript_id "ENSRNOG00000007030_tx_3"; exon_id "5_47921426_47925058_+"; exonnum "18"; txlen "6741";
5	ensembl	stop_codon	47921538	47921540	0	+	0	gene_id "ENSRNOG00000007030"; gene_version "9"; transcript_id "ENSRNOT00000009899"; transcript_version "7"; exon_number "17"; gene_name "Epha7"; gene_source "ensembl"; gene_biotype "protein_coding"; transcript_name "Epha7-201"; transcript_source "ensembl"; transcript_biotype "protein_coding"; tag "Ensembl_canonical";
5	ensembl	three_prime_utr	47921541	47925058	0	+	.	gene_id "ENSRNOG00000007030"; gene_version "9"; transcript_id "ENSRNOT00000009899"; transcript_version "7"; gene_name "Epha7"; gene_source "ensembl"; gene_biotype "protein_coding"; transcript_name "Epha7-201"; transcript_source "ensembl"; transcript_biotype "protein_coding"; tag "Ensembl_canonical";
5	sraer114_es	exon	48085517	48085624	0.0156810736244848	+	.	gene_id "sraer114_gene_24248"; transcript_id "sraer114_gene_24248_tx_2"; exon_id "5_48085517_48085624_+"; exonnum "1"; txlen "1264";
5	sraer114_mid	exon	48108190	48108302	0.0156810736244848	+	.	gene_id "sraer114_gene_24248"; transcript_id "sraer114_gene_24248_tx_2"; exon_id "5_48108190_48108302_+"; exonnum "2"; txlen "1264";
5	sraer114_mid	exon	48108673	48108764	0.0156810736244848	+	.	gene_id "sraer114_gene_24248"; transcript_id "sraer114_gene_24248_tx_2"; exon_id "5_48108673_48108764_+"; exonnum "3"; txlen "1264";
5	sraer114_mid	exon	48110060	48110645	0.0156810736244848	+	.	gene_id "sraer114_gene_24248"; transcript_id "sraer114_gene_24248_tx_2"; exon_id "5_48110060_48110645_+"; exonnum "4"; txlen "1264";
5	sraer114_ss	exon	48111193	48111557	0.0156810736244848	+	.	gene_id "sraer114_gene_24248"; transcript_id "sraer114_gene_24248_tx_2"; exon_id "5_48111193_48111557_+"; exonnum "5"; txlen "1264";
5	ensembl	five_prime_utr	48408995	48409011	0	+	.	gene_id "ENSRNOG00000079052"; gene_version "1"; transcript_id "ENSRNOT00000042939"; transcript_version "3"; gene_name "Rps12l5"; gene_source "ensembl"; gene_biotype "protein_coding"; transcript_name "Rps12l5-201"; transcript_source "ensembl"; transcript_biotype "protein_coding"; tag "Ensembl_canonical";
5	ensembl	gene	48408995	48409425	0	+	.	gene_id "ENSRNOG00000079052"; gene_version "1"; gene_name "Rps12l5"; gene_source "ensembl"; gene_biotype "protein_coding";
5	ensembl	transcript	48408995	48409425	0	+	.	gene_id "ENSRNOG00000079052"; gene_version "1"; transcript_id "ENSRNOT00000042939"; transcript_version "3"; gene_name "Rps12l5"; gene_source "ensembl"; gene_biotype "protein_coding"; transcript_name "Rps12l5-201"; transcript_source "ensembl"; transcript_biotype "protein_coding"; tag "Ensembl_canonical";
5	ensembl	exon	48408995	48409425	0	+	.	gene_id "ENSRNOG00000079052"; gene_version "1"; transcript_id "ENSRNOT00000042939"; transcript_version "3"; exon_number "1"; gene_name "Rps12l5"; gene_source "ensembl"; gene_biotype "protein_coding"; transcript_name "Rps12l5-201"; transcript_source "ensembl"; transcript_biotype "protein_coding"; exon_id "ENSRNOE00000488126"; exon_version "2"; tag "Ensembl_canonical";
5	ensembl	start_codon	48409012	48409014	0	+	0	gene_id "ENSRNOG00000079052"; gene_version "1"; transcript_id "ENSRNOT00000042939"; transcript_version "3"; exon_number "1"; gene_name "Rps12l5"; gene_source "ensembl"; gene_biotype "protein_coding"; transcript_name "Rps12l5-201"; transcript_source "ensembl"; transcript_biotype "protein_coding"; tag "Ensembl_canonical";
5	ensembl	CDS	48409012	48409407	0	+	0	gene_id "ENSRNOG00000079052"; gene_version "1"; transcript_id "ENSRNOT00000042939"; transcript_version "3"; exon_number "1"; gene_name "Rps12l5"; gene_source "ensembl"; gene_biotype "protein_coding"; transcript_name "Rps12l5-201"; transcript_source "ensembl"; transcript_biotype "protein_coding"; protein_id "ENSRNOP00000045390"; protein_version "1"; tag "Ensembl_canonical";
5	ensembl	stop_codon	48409408	48409410	0	+	0	gene_id "ENSRNOG00000079052"; gene_version "1"; transcript_id "ENSRNOT00000042939"; transcript_version "3"; exon_number "1"; gene_name "Rps12l5"; gene_source "ensembl"; gene_biotype "protein_coding"; transcript_name "Rps12l5-201"; transcript_source "ensembl"; transcript_biotype "protein_coding"; tag "Ensembl_canonical";
5	ensembl	three_prime_utr	48409411	48409425	0	+	.	gene_id "ENSRNOG00000079052"; gene_version "1"; transcript_id "ENSRNOT00000042939"; transcript_version "3"; gene_name "Rps12l5"; gene_source "ensembl"; gene_biotype "protein_coding"; transcript_name "Rps12l5-201"; transcript_source "ensembl"; transcript_biotype "protein_coding"; tag "Ensembl_canonical";
5	sraer114_es	exon	48494314	48494431	0.255486153781012	+	.	gene_id "sraer114_gene_27962"; transcript_id "sraer114_gene_27962_tx_1"; exon_id "5_48494314_48494431_+"; exonnum "1"; txlen "542";
5	sraer114_es	exon	48494314	48494431	0.0584261261198995	+	.	gene_id "sraer114_gene_27962"; transcript_id "sraer114_gene_27962_tx_10"; exon_id "5_48494314_48494431_+"; exonnum "1"; txlen "828";
5	sraer114_es	exon	48494314	48494431	0.0575031597670523	+	.	gene_id "sraer114_gene_27962"; transcript_id "sraer114_gene_27962_tx_11"; exon_id "5_48494314_48494431_+"; exonnum "1"; txlen "994";
5	sraer114_es	exon	48494314	48494431	0.0575031597670523	+	.	gene_id "sraer114_gene_27962"; transcript_id "sraer114_gene_27962_tx_12"; exon_id "5_48494314_48494431_+"; exonnum "1"; txlen "717";
5	sraer114_es	exon	48494314	48494431	0.0511877838388789	+	.	gene_id "sraer114_gene_27962"; transcript_id "sraer114_gene_27962_tx_13"; exon_id "5_48494314_48494431_+"; exonnum "1"; txlen "878";
5	sraer114_es	exon	48494314	48494431	0.0511877838388789	+	.	gene_id "sraer114_gene_27962"; transcript_id "sraer114_gene_27962_tx_14"; exon_id "5_48494314_48494431_+"; exonnum "1"; txlen "545";
5	sraer114_es	exon	48494314	48494431	0.0511877838388789	+	.	gene_id "sraer114_gene_27962"; transcript_id "sraer114_gene_27962_tx_15"; exon_id "5_48494314_48494431_+"; exonnum "1"; txlen "997";
5	sraer114_es	exon	48494314	48494431	0.0481962899781652	+	.	gene_id "sraer114_gene_27962"; transcript_id "sraer114_gene_27962_tx_16"; exon_id "5_48494314_48494431_+"; exonnum "1"; txlen "713";
5	sraer114_es	exon	48494314	48494431	0.0481962899781652	+	.	gene_id "sraer114_gene_27962"; transcript_id "sraer114_gene_27962_tx_17"; exon_id "5_48494314_48494431_+"; exonnum "1"; txlen "993";
5	sraer114_es	exon	48494314	48494431	0.0481962899781652	+	.	gene_id "sraer114_gene_27962"; transcript_id "sraer114_gene_27962_tx_18"; exon_id "5_48494314_48494431_+"; exonnum "1"; txlen "1109";
5	sraer114_es	exon	48494314	48494431	0.0481962899781652	+	.	gene_id "sraer114_gene_27962"; transcript_id "sraer114_gene_27962_tx_19"; exon_id "5_48494314_48494431_+"; exonnum "1"; txlen "1112";
5	sraer114_es	exon	48494314	48494431	0.15888913863361	+	.	gene_id "sraer114_gene_27962"; transcript_id "sraer114_gene_27962_tx_2"; exon_id "5_48494314_48494431_+"; exonnum "1"; txlen "875";
5	sraer114_es	exon	48494314	48494431	0.0481962899781652	+	.	gene_id "sraer114_gene_27962"; transcript_id "sraer114_gene_27962_tx_20"; exon_id "5_48494314_48494431_+"; exonnum "1"; txlen "832";
5	sraer114_es	exon	48494314	48494431	0.0434686568163309	+	.	gene_id "sraer114_gene_27962"; transcript_id "sraer114_gene_27962_tx_21"; exon_id "5_48494314_48494431_+"; exonnum "1"; txlen "943";
5	sraer114_es	exon	48494314	48494431	0.040218973016262	+	.	gene_id "sraer114_gene_27962"; transcript_id "sraer114_gene_27962_tx_22"; exon_id "5_48494314_48494431_+"; exonnum "1"; txlen "822";
5	sraer114_es	exon	48494314	48494431	0.040218973016262	+	.	gene_id "sraer114_gene_27962"; transcript_id "sraer114_gene_27962_tx_24"; exon_id "5_48494314_48494431_+"; exonnum "1"; txlen "825";
5	sraer114_es	exon	48494314	48494431	0.040218973016262	+	.	gene_id "sraer114_gene_27962"; transcript_id "sraer114_gene_27962_tx_26"; exon_id "5_48494314_48494431_+"; exonnum "1"; txlen "941";
5	sraer114_es	exon	48494314	48494431	0.040218973016262	+	.	gene_id "sraer114_gene_27962"; transcript_id "sraer114_gene_27962_tx_27"; exon_id "5_48494314_48494431_+"; exonnum "1"; txlen "937";
5	sraer114_es	exon	48494314	48494431	0.040218973016262	+	.	gene_id "sraer114_gene_27962"; transcript_id "sraer114_gene_27962_tx_28"; exon_id "5_48494314_48494431_+"; exonnum "1"; txlen "940";
5	sraer114_es	exon	48494314	48494431	0.040218973016262	+	.	gene_id "sraer114_gene_27962"; transcript_id "sraer114_gene_27962_tx_29"; exon_id "5_48494314_48494431_+"; exonnum "1"; txlen "1056";
5	sraer114_es	exon	48494314	48494431	0.130303752853457	+	.	gene_id "sraer114_gene_27962"; transcript_id "sraer114_gene_27962_tx_3"; exon_id "5_48494314_48494431_+"; exonnum "1"; txlen "990";
5	sraer114_es	exon	48494314	48494431	0.040218973016262	+	.	gene_id "sraer114_gene_27962"; transcript_id "sraer114_gene_27962_tx_30"; exon_id "5_48494314_48494431_+"; exonnum "1"; txlen "1059";
5	sraer114_es	exon	48494314	48494431	0.0395541966027701	+	.	gene_id "sraer114_gene_27962"; transcript_id "sraer114_gene_27962_tx_31"; exon_id "5_48494314_48494431_+"; exonnum "1"; txlen "737";
5	sraer114_es	exon	48494314	48494431	0.0395541966027701	+	.	gene_id "sraer114_gene_27962"; transcript_id "sraer114_gene_27962_tx_33"; exon_id "5_48494314_48494431_+"; exonnum "1"; txlen "856";
5	sraer114_es	exon	48494314	48494431	0.0395541966027701	+	.	gene_id "sraer114_gene_27962"; transcript_id "sraer114_gene_27962_tx_34"; exon_id "5_48494314_48494431_+"; exonnum "1"; txlen "852";
5	sraer114_es	exon	48494314	48494431	0.0395541966027701	+	.	gene_id "sraer114_gene_27962"; transcript_id "sraer114_gene_27962_tx_35"; exon_id "5_48494314_48494431_+"; exonnum "1"; txlen "971";
5	sraer114_es	exon	48494314	48494431	0.0342359852948346	+	.	gene_id "sraer114_gene_27962"; transcript_id "sraer114_gene_27962_tx_36"; exon_id "5_48494314_48494431_+"; exonnum "1"; txlen "801";
5	sraer114_es	exon	48494314	48494431	0.0342359852948346	+	.	gene_id "sraer114_gene_27962"; transcript_id "sraer114_gene_27962_tx_38"; exon_id "5_48494314_48494431_+"; exonnum "1"; txlen "917";
5	sraer114_es	exon	48494314	48494431	0.0342359852948346	+	.	gene_id "sraer114_gene_27962"; transcript_id "sraer114_gene_27962_tx_39"; exon_id "5_48494314_48494431_+"; exonnum "1"; txlen "916";
5	sraer114_es	exon	48494314	48494431	0.125975130356722	+	.	gene_id "sraer114_gene_27962"; transcript_id "sraer114_gene_27962_tx_4"; exon_id "5_48494314_48494431_+"; exonnum "1"; txlen "598";
5	sraer114_es	exon	48494314	48494431	0.0342359852948346	+	.	gene_id "sraer114_gene_27962"; transcript_id "sraer114_gene_27962_tx_40"; exon_id "5_48494314_48494431_+"; exonnum "1"; txlen "1032";
5	sraer114_es	exon	48494314	48494431	0.0342359852948346	+	.	gene_id "sraer114_gene_27962"; transcript_id "sraer114_gene_27962_tx_41"; exon_id "5_48494314_48494431_+"; exonnum "1"; txlen "1035";
5	sraer114_es	exon	48494314	48494431	0.0289791045442206	+	.	gene_id "sraer114_gene_27962"; transcript_id "sraer114_gene_27962_tx_43"; exon_id "5_48494314_48494431_+"; exonnum "1"; txlen "866";
5	sraer114_es	exon	48494314	48494431	0.0289791045442206	+	.	gene_id "sraer114_gene_27962"; transcript_id "sraer114_gene_27962_tx_44"; exon_id "5_48494314_48494431_+"; exonnum "1"; txlen "751";
5	sraer114_es	exon	48494314	48494431	0.0249291155059475	+	.	gene_id "sraer114_gene_27962"; transcript_id "sraer114_gene_27962_tx_45"; exon_id "5_48494314_48494431_+"; exonnum "1"; txlen "668";
5	sraer114_es	exon	48494314	48494431	0.00365627027420564	+	.	gene_id "sraer114_gene_27962"; transcript_id "sraer114_gene_27962_tx_47"; exon_id "5_48494314_48494431_+"; exonnum "1"; txlen "1301";
5	sraer114_es	exon	48494314	48494431	0.00365627027420564	+	.	gene_id "sraer114_gene_27962"; transcript_id "sraer114_gene_27962_tx_48"; exon_id "5_48494314_48494431_+"; exonnum "1"; txlen "1304";
5	sraer114_es	exon	48494314	48494431	0.0728747913537955	+	.	gene_id "sraer114_gene_27962"; transcript_id "sraer114_gene_27962_tx_7"; exon_id "5_48494314_48494431_+"; exonnum "1"; txlen "798";
5	sraer114_es	exon	48494314	48494431	0.0728747913537955	+	.	gene_id "sraer114_gene_27962"; transcript_id "sraer114_gene_27962_tx_8"; exon_id "5_48494314_48494431_+"; exonnum "1"; txlen "913";
5	sraer114_mid	exon	48495818	48495932	0.0481962899781652	+	.	gene_id "sraer114_gene_27962"; transcript_id "sraer114_gene_27962_tx_16"; exon_id "5_48495818_48495932_+"; exonnum "2"; txlen "713";
5	sraer114_mid	exon	48495818	48495932	0.0481962899781652	+	.	gene_id "sraer114_gene_27962"; transcript_id "sraer114_gene_27962_tx_17"; exon_id "5_48495818_48495932_+"; exonnum "2"; txlen "993";
5	sraer114_mid	exon	48495818	48495932	0.0481962899781652	+	.	gene_id "sraer114_gene_27962"; transcript_id "sraer114_gene_27962_tx_18"; exon_id "5_48495818_48495932_+"; exonnum "2"; txlen "1109";
5	sraer114_mid	exon	48495818	48495932	0.0481962899781652	+	.	gene_id "sraer114_gene_27962"; transcript_id "sraer114_gene_27962_tx_19"; exon_id "5_48495818_48495932_+"; exonnum "2"; txlen "1112";
5	sraer114_mid	exon	48495818	48495932	0.0481962899781652	+	.	gene_id "sraer114_gene_27962"; transcript_id "sraer114_gene_27962_tx_20"; exon_id "5_48495818_48495932_+"; exonnum "2"; txlen "832";
5	sraer114_mid	exon	48495818	48495932	0.0434686568163309	+	.	gene_id "sraer114_gene_27962"; transcript_id "sraer114_gene_27962_tx_21"; exon_id "5_48495818_48495932_+"; exonnum "2"; txlen "943";
5	sraer114_mid	exon	48495818	48495932	0.040218973016262	+	.	gene_id "sraer114_gene_27962"; transcript_id "sraer114_gene_27962_tx_27"; exon_id "5_48495818_48495932_+"; exonnum "2"; txlen "937";
5	sraer114_mid	exon	48495818	48495932	0.040218973016262	+	.	gene_id "sraer114_gene_27962"; transcript_id "sraer114_gene_27962_tx_28"; exon_id "5_48495818_48495932_+"; exonnum "2"; txlen "940";
5	sraer114_mid	exon	48495818	48495932	0.040218973016262	+	.	gene_id "sraer114_gene_27962"; transcript_id "sraer114_gene_27962_tx_29"; exon_id "5_48495818_48495932_+"; exonnum "2"; txlen "1056";
5	sraer114_mid	exon	48495818	48495932	0.130303752853457	+	.	gene_id "sraer114_gene_27962"; transcript_id "sraer114_gene_27962_tx_3"; exon_id "5_48495818_48495932_+"; exonnum "2"; txlen "990";
5	sraer114_mid	exon	48495818	48495932	0.040218973016262	+	.	gene_id "sraer114_gene_27962"; transcript_id "sraer114_gene_27962_tx_30"; exon_id "5_48495818_48495932_+"; exonnum "2"; txlen "1059";
5	sraer114_mid	exon	48495818	48495932	0.0395541966027701	+	.	gene_id "sraer114_gene_27962"; transcript_id "sraer114_gene_27962_tx_34"; exon_id "5_48495818_48495932_+"; exonnum "2"; txlen "852";
5	sraer114_mid	exon	48495818	48495932	0.0395541966027701	+	.	gene_id "sraer114_gene_27962"; transcript_id "sraer114_gene_27962_tx_35"; exon_id "5_48495818_48495932_+"; exonnum "2"; txlen "971";
5	sraer114_mid	exon	48495818	48495932	0.0342359852948346	+	.	gene_id "sraer114_gene_27962"; transcript_id "sraer114_gene_27962_tx_39"; exon_id "5_48495818_48495932_+"; exonnum "2"; txlen "916";
5	sraer114_mid	exon	48495818	48495932	0.0342359852948346	+	.	gene_id "sraer114_gene_27962"; transcript_id "sraer114_gene_27962_tx_40"; exon_id "5_48495818_48495932_+"; exonnum "2"; txlen "1032";
5	sraer114_mid	exon	48495818	48495932	0.0342359852948346	+	.	gene_id "sraer114_gene_27962"; transcript_id "sraer114_gene_27962_tx_41"; exon_id "5_48495818_48495932_+"; exonnum "2"; txlen "1035";
5	sraer114_mid	exon	48495818	48495932	0.0289791045442206	+	.	gene_id "sraer114_gene_27962"; transcript_id "sraer114_gene_27962_tx_43"; exon_id "5_48495818_48495932_+"; exonnum "2"; txlen "866";
5	sraer114_mid	exon	48495818	48495932	0.00365627027420564	+	.	gene_id "sraer114_gene_27962"; transcript_id "sraer114_gene_27962_tx_47"; exon_id "5_48495818_48495932_+"; exonnum "2"; txlen "1301";
5	sraer114_mid	exon	48495818	48495932	0.00365627027420564	+	.	gene_id "sraer114_gene_27962"; transcript_id "sraer114_gene_27962_tx_48"; exon_id "5_48495818_48495932_+"; exonnum "2"; txlen "1304";
5	sraer114_mid	exon	48495818	48495932	0.0728747913537955	+	.	gene_id "sraer114_gene_27962"; transcript_id "sraer114_gene_27962_tx_8"; exon_id "5_48495818_48495932_+"; exonnum "2"; txlen "913";
5	sraer114_mid	exon	48497100	48497275	0.0584261261198995	+	.	gene_id "sraer114_gene_27962"; transcript_id "sraer114_gene_27962_tx_10"; exon_id "5_48497100_48497275_+"; exonnum "2"; txlen "828";
5	sraer114_mid	exon	48497100	48497275	0.0575031597670523	+	.	gene_id "sraer114_gene_27962"; transcript_id "sraer114_gene_27962_tx_11"; exon_id "5_48497100_48497275_+"; exonnum "2"; txlen "994";
5	sraer114_mid	exon	48497100	48497275	0.0575031597670523	+	.	gene_id "sraer114_gene_27962"; transcript_id "sraer114_gene_27962_tx_12"; exon_id "5_48497100_48497275_+"; exonnum "2"; txlen "717";
5	sraer114_mid	exon	48497100	48497275	0.0511877838388789	+	.	gene_id "sraer114_gene_27962"; transcript_id "sraer114_gene_27962_tx_13"; exon_id "5_48497100_48497275_+"; exonnum "2"; txlen "878";
5	sraer114_mid	exon	48497100	48497275	0.0511877838388789	+	.	gene_id "sraer114_gene_27962"; transcript_id "sraer114_gene_27962_tx_15"; exon_id "5_48497100_48497275_+"; exonnum "2"; txlen "997";
5	sraer114_mid	exon	48497100	48497275	0.0481962899781652	+	.	gene_id "sraer114_gene_27962"; transcript_id "sraer114_gene_27962_tx_16"; exon_id "5_48497100_48497275_+"; exonnum "3"; txlen "713";
5	sraer114_mid	exon	48497100	48497275	0.0481962899781652	+	.	gene_id "sraer114_gene_27962"; transcript_id "sraer114_gene_27962_tx_17"; exon_id "5_48497100_48497275_+"; exonnum "3"; txlen "993";
5	sraer114_mid	exon	48497100	48497275	0.0481962899781652	+	.	gene_id "sraer114_gene_27962"; transcript_id "sraer114_gene_27962_tx_18"; exon_id "5_48497100_48497275_+"; exonnum "3"; txlen "1109";
5	sraer114_mid	exon	48497100	48497275	0.0481962899781652	+	.	gene_id "sraer114_gene_27962"; transcript_id "sraer114_gene_27962_tx_19"; exon_id "5_48497100_48497275_+"; exonnum "3"; txlen "1112";
5	sraer114_mid	exon	48497100	48497275	0.15888913863361	+	.	gene_id "sraer114_gene_27962"; transcript_id "sraer114_gene_27962_tx_2"; exon_id "5_48497100_48497275_+"; exonnum "2"; txlen "875";
5	sraer114_mid	exon	48497100	48497275	0.0481962899781652	+	.	gene_id "sraer114_gene_27962"; transcript_id "sraer114_gene_27962_tx_20"; exon_id "5_48497100_48497275_+"; exonnum "3"; txlen "832";
5	sraer114_mid	exon	48497100	48497275	0.0434686568163309	+	.	gene_id "sraer114_gene_27962"; transcript_id "sraer114_gene_27962_tx_21"; exon_id "5_48497100_48497275_+"; exonnum "3"; txlen "943";
5	sraer114_mid	exon	48497100	48497275	0.040218973016262	+	.	gene_id "sraer114_gene_27962"; transcript_id "sraer114_gene_27962_tx_22"; exon_id "5_48497100_48497275_+"; exonnum "2"; txlen "822";
5	sraer114_mid	exon	48497100	48497275	0.040218973016262	+	.	gene_id "sraer114_gene_27962"; transcript_id "sraer114_gene_27962_tx_24"; exon_id "5_48497100_48497275_+"; exonnum "2"; txlen "825";
5	sraer114_mid	exon	48497100	48497275	0.040218973016262	+	.	gene_id "sraer114_gene_27962"; transcript_id "sraer114_gene_27962_tx_26"; exon_id "5_48497100_48497275_+"; exonnum "2"; txlen "941";
5	sraer114_mid	exon	48497100	48497275	0.040218973016262	+	.	gene_id "sraer114_gene_27962"; transcript_id "sraer114_gene_27962_tx_27"; exon_id "5_48497100_48497275_+"; exonnum "3"; txlen "937";
5	sraer114_mid	exon	48497100	48497275	0.040218973016262	+	.	gene_id "sraer114_gene_27962"; transcript_id "sraer114_gene_27962_tx_28"; exon_id "5_48497100_48497275_+"; exonnum "3"; txlen "940";
5	sraer114_mid	exon	48497100	48497275	0.040218973016262	+	.	gene_id "sraer114_gene_27962"; transcript_id "sraer114_gene_27962_tx_29"; exon_id "5_48497100_48497275_+"; exonnum "3"; txlen "1056";
5	sraer114_mid	exon	48497100	48497275	0.130303752853457	+	.	gene_id "sraer114_gene_27962"; transcript_id "sraer114_gene_27962_tx_3"; exon_id "5_48497100_48497275_+"; exonnum "3"; txlen "990";
5	sraer114_mid	exon	48497100	48497275	0.040218973016262	+	.	gene_id "sraer114_gene_27962"; transcript_id "sraer114_gene_27962_tx_30"; exon_id "5_48497100_48497275_+"; exonnum "3"; txlen "1059";
5	sraer114_mid	exon	48497100	48497275	0.0395541966027701	+	.	gene_id "sraer114_gene_27962"; transcript_id "sraer114_gene_27962_tx_31"; exon_id "5_48497100_48497275_+"; exonnum "2"; txlen "737";
5	sraer114_mid	exon	48497100	48497275	0.0395541966027701	+	.	gene_id "sraer114_gene_27962"; transcript_id "sraer114_gene_27962_tx_33"; exon_id "5_48497100_48497275_+"; exonnum "2"; txlen "856";
5	sraer114_mid	exon	48497100	48497275	0.0395541966027701	+	.	gene_id "sraer114_gene_27962"; transcript_id "sraer114_gene_27962_tx_34"; exon_id "5_48497100_48497275_+"; exonnum "3"; txlen "852";
5	sraer114_mid	exon	48497100	48497275	0.0395541966027701	+	.	gene_id "sraer114_gene_27962"; transcript_id "sraer114_gene_27962_tx_35"; exon_id "5_48497100_48497275_+"; exonnum "3"; txlen "971";
5	sraer114_mid	exon	48497100	48497275	0.0342359852948346	+	.	gene_id "sraer114_gene_27962"; transcript_id "sraer114_gene_27962_tx_36"; exon_id "5_48497100_48497275_+"; exonnum "2"; txlen "801";
5	sraer114_mid	exon	48497100	48497275	0.0342359852948346	+	.	gene_id "sraer114_gene_27962"; transcript_id "sraer114_gene_27962_tx_38"; exon_id "5_48497100_48497275_+"; exonnum "2"; txlen "917";
5	sraer114_mid	exon	48497100	48497275	0.0342359852948346	+	.	gene_id "sraer114_gene_27962"; transcript_id "sraer114_gene_27962_tx_39"; exon_id "5_48497100_48497275_+"; exonnum "3"; txlen "916";
5	sraer114_mid	exon	48497100	48497275	0.125975130356722	+	.	gene_id "sraer114_gene_27962"; transcript_id "sraer114_gene_27962_tx_4"; exon_id "5_48497100_48497275_+"; exonnum "2"; txlen "598";
5	sraer114_mid	exon	48497100	48497275	0.0342359852948346	+	.	gene_id "sraer114_gene_27962"; transcript_id "sraer114_gene_27962_tx_40"; exon_id "5_48497100_48497275_+"; exonnum "3"; txlen "1032";
5	sraer114_mid	exon	48497100	48497275	0.0342359852948346	+	.	gene_id "sraer114_gene_27962"; transcript_id "sraer114_gene_27962_tx_41"; exon_id "5_48497100_48497275_+"; exonnum "3"; txlen "1035";
5	sraer114_mid	exon	48497100	48497275	0.0289791045442206	+	.	gene_id "sraer114_gene_27962"; transcript_id "sraer114_gene_27962_tx_43"; exon_id "5_48497100_48497275_+"; exonnum "3"; txlen "866";
5	sraer114_mid	exon	48497100	48497275	0.0289791045442206	+	.	gene_id "sraer114_gene_27962"; transcript_id "sraer114_gene_27962_tx_44"; exon_id "5_48497100_48497275_+"; exonnum "2"; txlen "751";
5	sraer114_mid	exon	48497100	48497275	0.0249291155059475	+	.	gene_id "sraer114_gene_27962"; transcript_id "sraer114_gene_27962_tx_45"; exon_id "5_48497100_48497275_+"; exonnum "2"; txlen "668";
5	sraer114_mid	exon	48497100	48497275	0.00365627027420564	+	.	gene_id "sraer114_gene_27962"; transcript_id "sraer114_gene_27962_tx_47"; exon_id "5_48497100_48497275_+"; exonnum "3"; txlen "1301";
5	sraer114_mid	exon	48497100	48497275	0.00365627027420564	+	.	gene_id "sraer114_gene_27962"; transcript_id "sraer114_gene_27962_tx_48"; exon_id "5_48497100_48497275_+"; exonnum "3"; txlen "1304";
5	sraer114_mid	exon	48497100	48497275	0.0728747913537955	+	.	gene_id "sraer114_gene_27962"; transcript_id "sraer114_gene_27962_tx_7"; exon_id "5_48497100_48497275_+"; exonnum "2"; txlen "798";
5	sraer114_mid	exon	48497100	48497275	0.0728747913537955	+	.	gene_id "sraer114_gene_27962"; transcript_id "sraer114_gene_27962_tx_8"; exon_id "5_48497100_48497275_+"; exonnum "3"; txlen "913";
5	sraer114_mid	exon	48499431	48499587	0.0584261261198995	+	.	gene_id "sraer114_gene_27962"; transcript_id "sraer114_gene_27962_tx_10"; exon_id "5_48499431_48499587_+"; exonnum "3"; txlen "828";
5	sraer114_mid	exon	48499431	48499587	0.0575031597670523	+	.	gene_id "sraer114_gene_27962"; transcript_id "sraer114_gene_27962_tx_11"; exon_id "5_48499431_48499587_+"; exonnum "3"; txlen "994";
5	sraer114_mid	exon	48499431	48499587	0.0575031597670523	+	.	gene_id "sraer114_gene_27962"; transcript_id "sraer114_gene_27962_tx_12"; exon_id "5_48499431_48499587_+"; exonnum "3"; txlen "717";
5	sraer114_mid	exon	48499431	48499587	0.0511877838388789	+	.	gene_id "sraer114_gene_27962"; transcript_id "sraer114_gene_27962_tx_13"; exon_id "5_48499431_48499587_+"; exonnum "3"; txlen "878";
5	sraer114_mid	exon	48499431	48499587	0.0511877838388789	+	.	gene_id "sraer114_gene_27962"; transcript_id "sraer114_gene_27962_tx_15"; exon_id "5_48499431_48499587_+"; exonnum "3"; txlen "997";
5	sraer114_mid	exon	48499431	48499587	0.0481962899781652	+	.	gene_id "sraer114_gene_27962"; transcript_id "sraer114_gene_27962_tx_16"; exon_id "5_48499431_48499587_+"; exonnum "4"; txlen "713";
5	sraer114_mid	exon	48499431	48499587	0.0481962899781652	+	.	gene_id "sraer114_gene_27962"; transcript_id "sraer114_gene_27962_tx_17"; exon_id "5_48499431_48499587_+"; exonnum "4"; txlen "993";
5	sraer114_mid	exon	48499431	48499587	0.0481962899781652	+	.	gene_id "sraer114_gene_27962"; transcript_id "sraer114_gene_27962_tx_18"; exon_id "5_48499431_48499587_+"; exonnum "4"; txlen "1109";
5	sraer114_mid	exon	48499431	48499587	0.0481962899781652	+	.	gene_id "sraer114_gene_27962"; transcript_id "sraer114_gene_27962_tx_19"; exon_id "5_48499431_48499587_+"; exonnum "4"; txlen "1112";
5	sraer114_mid	exon	48499431	48499587	0.15888913863361	+	.	gene_id "sraer114_gene_27962"; transcript_id "sraer114_gene_27962_tx_2"; exon_id "5_48499431_48499587_+"; exonnum "3"; txlen "875";
5	sraer114_mid	exon	48499431	48499587	0.0481962899781652	+	.	gene_id "sraer114_gene_27962"; transcript_id "sraer114_gene_27962_tx_20"; exon_id "5_48499431_48499587_+"; exonnum "4"; txlen "832";
5	sraer114_mid	exon	48499431	48499587	0.0434686568163309	+	.	gene_id "sraer114_gene_27962"; transcript_id "sraer114_gene_27962_tx_21"; exon_id "5_48499431_48499587_+"; exonnum "4"; txlen "943";
5	sraer114_mid	exon	48499431	48499587	0.040218973016262	+	.	gene_id "sraer114_gene_27962"; transcript_id "sraer114_gene_27962_tx_22"; exon_id "5_48499431_48499587_+"; exonnum "3"; txlen "822";
5	sraer114_mid	exon	48499431	48499587	0.040218973016262	+	.	gene_id "sraer114_gene_27962"; transcript_id "sraer114_gene_27962_tx_24"; exon_id "5_48499431_48499587_+"; exonnum "3"; txlen "825";
5	sraer114_mid	exon	48499431	48499587	0.040218973016262	+	.	gene_id "sraer114_gene_27962"; transcript_id "sraer114_gene_27962_tx_26"; exon_id "5_48499431_48499587_+"; exonnum "3"; txlen "941";
5	sraer114_mid	exon	48499431	48499587	0.040218973016262	+	.	gene_id "sraer114_gene_27962"; transcript_id "sraer114_gene_27962_tx_27"; exon_id "5_48499431_48499587_+"; exonnum "4"; txlen "937";
5	sraer114_mid	exon	48499431	48499587	0.040218973016262	+	.	gene_id "sraer114_gene_27962"; transcript_id "sraer114_gene_27962_tx_28"; exon_id "5_48499431_48499587_+"; exonnum "4"; txlen "940";
5	sraer114_mid	exon	48499431	48499587	0.040218973016262	+	.	gene_id "sraer114_gene_27962"; transcript_id "sraer114_gene_27962_tx_29"; exon_id "5_48499431_48499587_+"; exonnum "4"; txlen "1056";
5	sraer114_mid	exon	48499431	48499587	0.130303752853457	+	.	gene_id "sraer114_gene_27962"; transcript_id "sraer114_gene_27962_tx_3"; exon_id "5_48499431_48499587_+"; exonnum "4"; txlen "990";
5	sraer114_mid	exon	48499431	48499587	0.040218973016262	+	.	gene_id "sraer114_gene_27962"; transcript_id "sraer114_gene_27962_tx_30"; exon_id "5_48499431_48499587_+"; exonnum "4"; txlen "1059";
5	sraer114_mid	exon	48499431	48499587	0.0395541966027701	+	.	gene_id "sraer114_gene_27962"; transcript_id "sraer114_gene_27962_tx_31"; exon_id "5_48499431_48499587_+"; exonnum "3"; txlen "737";
5	sraer114_mid	exon	48499431	48499587	0.0395541966027701	+	.	gene_id "sraer114_gene_27962"; transcript_id "sraer114_gene_27962_tx_33"; exon_id "5_48499431_48499587_+"; exonnum "3"; txlen "856";
5	sraer114_mid	exon	48499431	48499587	0.0395541966027701	+	.	gene_id "sraer114_gene_27962"; transcript_id "sraer114_gene_27962_tx_34"; exon_id "5_48499431_48499587_+"; exonnum "4"; txlen "852";
5	sraer114_mid	exon	48499431	48499587	0.0395541966027701	+	.	gene_id "sraer114_gene_27962"; transcript_id "sraer114_gene_27962_tx_35"; exon_id "5_48499431_48499587_+"; exonnum "4"; txlen "971";
5	sraer114_mid	exon	48499431	48499587	0.0342359852948346	+	.	gene_id "sraer114_gene_27962"; transcript_id "sraer114_gene_27962_tx_36"; exon_id "5_48499431_48499587_+"; exonnum "3"; txlen "801";
5	sraer114_mid	exon	48499431	48499587	0.0342359852948346	+	.	gene_id "sraer114_gene_27962"; transcript_id "sraer114_gene_27962_tx_38"; exon_id "5_48499431_48499587_+"; exonnum "3"; txlen "917";
5	sraer114_mid	exon	48499431	48499587	0.0342359852948346	+	.	gene_id "sraer114_gene_27962"; transcript_id "sraer114_gene_27962_tx_39"; exon_id "5_48499431_48499587_+"; exonnum "4"; txlen "916";
5	sraer114_mid	exon	48499431	48499587	0.125975130356722	+	.	gene_id "sraer114_gene_27962"; transcript_id "sraer114_gene_27962_tx_4"; exon_id "5_48499431_48499587_+"; exonnum "3"; txlen "598";
5	sraer114_mid	exon	48499431	48499587	0.0342359852948346	+	.	gene_id "sraer114_gene_27962"; transcript_id "sraer114_gene_27962_tx_40"; exon_id "5_48499431_48499587_+"; exonnum "4"; txlen "1032";
5	sraer114_mid	exon	48499431	48499587	0.0342359852948346	+	.	gene_id "sraer114_gene_27962"; transcript_id "sraer114_gene_27962_tx_41"; exon_id "5_48499431_48499587_+"; exonnum "4"; txlen "1035";
5	sraer114_mid	exon	48499431	48499587	0.0289791045442206	+	.	gene_id "sraer114_gene_27962"; transcript_id "sraer114_gene_27962_tx_43"; exon_id "5_48499431_48499587_+"; exonnum "4"; txlen "866";
5	sraer114_mid	exon	48499431	48499587	0.0289791045442206	+	.	gene_id "sraer114_gene_27962"; transcript_id "sraer114_gene_27962_tx_44"; exon_id "5_48499431_48499587_+"; exonnum "3"; txlen "751";
5	sraer114_mid	exon	48499431	48499587	0.0249291155059475	+	.	gene_id "sraer114_gene_27962"; transcript_id "sraer114_gene_27962_tx_45"; exon_id "5_48499431_48499587_+"; exonnum "3"; txlen "668";
5	sraer114_mid	exon	48499431	48499587	0.00365627027420564	+	.	gene_id "sraer114_gene_27962"; transcript_id "sraer114_gene_27962_tx_47"; exon_id "5_48499431_48499587_+"; exonnum "4"; txlen "1301";
5	sraer114_mid	exon	48499431	48499587	0.00365627027420564	+	.	gene_id "sraer114_gene_27962"; transcript_id "sraer114_gene_27962_tx_48"; exon_id "5_48499431_48499587_+"; exonnum "4"; txlen "1304";
5	sraer114_mid	exon	48499431	48499587	0.0728747913537955	+	.	gene_id "sraer114_gene_27962"; transcript_id "sraer114_gene_27962_tx_7"; exon_id "5_48499431_48499587_+"; exonnum "3"; txlen "798";
5	sraer114_mid	exon	48499431	48499587	0.0728747913537955	+	.	gene_id "sraer114_gene_27962"; transcript_id "sraer114_gene_27962_tx_8"; exon_id "5_48499431_48499587_+"; exonnum "4"; txlen "913";
5	sraer114_mid	exon	48511561	48511679	0.0575031597670523	+	.	gene_id "sraer114_gene_27962"; transcript_id "sraer114_gene_27962_tx_11"; exon_id "5_48511561_48511679_+"; exonnum "4"; txlen "994";
5	sraer114_mid	exon	48511561	48511679	0.0575031597670523	+	.	gene_id "sraer114_gene_27962"; transcript_id "sraer114_gene_27962_tx_12"; exon_id "5_48511561_48511679_+"; exonnum "4"; txlen "717";
5	sraer114_mid	exon	48511561	48511679	0.0511877838388789	+	.	gene_id "sraer114_gene_27962"; transcript_id "sraer114_gene_27962_tx_15"; exon_id "5_48511561_48511679_+"; exonnum "4"; txlen "997";
5	sraer114_mid	exon	48511561	48511679	0.0481962899781652	+	.	gene_id "sraer114_gene_27962"; transcript_id "sraer114_gene_27962_tx_18"; exon_id "5_48511561_48511679_+"; exonnum "5"; txlen "1109";
5	sraer114_mid	exon	48511561	48511679	0.0481962899781652	+	.	gene_id "sraer114_gene_27962"; transcript_id "sraer114_gene_27962_tx_19"; exon_id "5_48511561_48511679_+"; exonnum "5"; txlen "1112";
5	sraer114_mid	exon	48511561	48511679	0.0481962899781652	+	.	gene_id "sraer114_gene_27962"; transcript_id "sraer114_gene_27962_tx_20"; exon_id "5_48511561_48511679_+"; exonnum "5"; txlen "832";
5	sraer114_mid	exon	48511561	48511679	0.040218973016262	+	.	gene_id "sraer114_gene_27962"; transcript_id "sraer114_gene_27962_tx_26"; exon_id "5_48511561_48511679_+"; exonnum "4"; txlen "941";
5	sraer114_mid	exon	48511561	48511679	0.040218973016262	+	.	gene_id "sraer114_gene_27962"; transcript_id "sraer114_gene_27962_tx_29"; exon_id "5_48511561_48511679_+"; exonnum "5"; txlen "1056";
5	sraer114_mid	exon	48511561	48511679	0.040218973016262	+	.	gene_id "sraer114_gene_27962"; transcript_id "sraer114_gene_27962_tx_30"; exon_id "5_48511561_48511679_+"; exonnum "5"; txlen "1059";
5	sraer114_mid	exon	48511561	48511679	0.0395541966027701	+	.	gene_id "sraer114_gene_27962"; transcript_id "sraer114_gene_27962_tx_33"; exon_id "5_48511561_48511679_+"; exonnum "4"; txlen "856";
5	sraer114_mid	exon	48511561	48511679	0.0395541966027701	+	.	gene_id "sraer114_gene_27962"; transcript_id "sraer114_gene_27962_tx_35"; exon_id "5_48511561_48511679_+"; exonnum "5"; txlen "971";
5	sraer114_mid	exon	48511561	48511679	0.0342359852948346	+	.	gene_id "sraer114_gene_27962"; transcript_id "sraer114_gene_27962_tx_38"; exon_id "5_48511561_48511679_+"; exonnum "4"; txlen "917";
5	sraer114_mid	exon	48511561	48511679	0.0342359852948346	+	.	gene_id "sraer114_gene_27962"; transcript_id "sraer114_gene_27962_tx_40"; exon_id "5_48511561_48511679_+"; exonnum "5"; txlen "1032";
5	sraer114_mid	exon	48511561	48511679	0.0342359852948346	+	.	gene_id "sraer114_gene_27962"; transcript_id "sraer114_gene_27962_tx_41"; exon_id "5_48511561_48511679_+"; exonnum "5"; txlen "1035";
5	sraer114_mid	exon	48511561	48511679	0.00365627027420564	+	.	gene_id "sraer114_gene_27962"; transcript_id "sraer114_gene_27962_tx_47"; exon_id "5_48511561_48511679_+"; exonnum "5"; txlen "1301";
5	sraer114_mid	exon	48511561	48511679	0.00365627027420564	+	.	gene_id "sraer114_gene_27962"; transcript_id "sraer114_gene_27962_tx_48"; exon_id "5_48511561_48511679_+"; exonnum "5"; txlen "1304";
5	sraer114_mid	exon	48527918	48527981	0.255486153781012	+	.	gene_id "sraer114_gene_27962"; transcript_id "sraer114_gene_27962_tx_1"; exon_id "5_48527918_48527981_+"; exonnum "2"; txlen "542";
5	sraer114_mid	exon	48527918	48527981	0.0584261261198995	+	.	gene_id "sraer114_gene_27962"; transcript_id "sraer114_gene_27962_tx_10"; exon_id "5_48527918_48527981_+"; exonnum "4"; txlen "828";
5	sraer114_mid	exon	48527918	48527981	0.0575031597670523	+	.	gene_id "sraer114_gene_27962"; transcript_id "sraer114_gene_27962_tx_11"; exon_id "5_48527918_48527981_+"; exonnum "5"; txlen "994";
5	sraer114_mid	exon	48527918	48527981	0.0575031597670523	+	.	gene_id "sraer114_gene_27962"; transcript_id "sraer114_gene_27962_tx_12"; exon_id "5_48527918_48527981_+"; exonnum "5"; txlen "717";
5	sraer114_mid	exon	48527918	48527981	0.0511877838388789	+	.	gene_id "sraer114_gene_27962"; transcript_id "sraer114_gene_27962_tx_13"; exon_id "5_48527918_48527981_+"; exonnum "4"; txlen "878";
5	sraer114_mid	exon	48527918	48527981	0.0511877838388789	+	.	gene_id "sraer114_gene_27962"; transcript_id "sraer114_gene_27962_tx_14"; exon_id "5_48527918_48527981_+"; exonnum "2"; txlen "545";
5	sraer114_mid	exon	48527918	48527981	0.0511877838388789	+	.	gene_id "sraer114_gene_27962"; transcript_id "sraer114_gene_27962_tx_15"; exon_id "5_48527918_48527981_+"; exonnum "5"; txlen "997";
5	sraer114_mid	exon	48527918	48527981	0.0481962899781652	+	.	gene_id "sraer114_gene_27962"; transcript_id "sraer114_gene_27962_tx_16"; exon_id "5_48527918_48527981_+"; exonnum "5"; txlen "713";
5	sraer114_mid	exon	48527918	48527981	0.0481962899781652	+	.	gene_id "sraer114_gene_27962"; transcript_id "sraer114_gene_27962_tx_17"; exon_id "5_48527918_48527981_+"; exonnum "5"; txlen "993";
5	sraer114_mid	exon	48527918	48527981	0.0481962899781652	+	.	gene_id "sraer114_gene_27962"; transcript_id "sraer114_gene_27962_tx_18"; exon_id "5_48527918_48527981_+"; exonnum "6"; txlen "1109";
5	sraer114_mid	exon	48527918	48527981	0.0481962899781652	+	.	gene_id "sraer114_gene_27962"; transcript_id "sraer114_gene_27962_tx_19"; exon_id "5_48527918_48527981_+"; exonnum "6"; txlen "1112";
5	sraer114_mid	exon	48527918	48527981	0.15888913863361	+	.	gene_id "sraer114_gene_27962"; transcript_id "sraer114_gene_27962_tx_2"; exon_id "5_48527918_48527981_+"; exonnum "4"; txlen "875";
5	sraer114_mid	exon	48527918	48527981	0.0481962899781652	+	.	gene_id "sraer114_gene_27962"; transcript_id "sraer114_gene_27962_tx_20"; exon_id "5_48527918_48527981_+"; exonnum "6"; txlen "832";
5	sraer114_mid	exon	48527918	48527981	0.0434686568163309	+	.	gene_id "sraer114_gene_27962"; transcript_id "sraer114_gene_27962_tx_21"; exon_id "5_48527918_48527981_+"; exonnum "5"; txlen "943";
5	sraer114_mid	exon	48527918	48527981	0.040218973016262	+	.	gene_id "sraer114_gene_27962"; transcript_id "sraer114_gene_27962_tx_22"; exon_id "5_48527918_48527981_+"; exonnum "4"; txlen "822";
5	sraer114_mid	exon	48527918	48527981	0.040218973016262	+	.	gene_id "sraer114_gene_27962"; transcript_id "sraer114_gene_27962_tx_24"; exon_id "5_48527918_48527981_+"; exonnum "4"; txlen "825";
5	sraer114_mid	exon	48527918	48527981	0.040218973016262	+	.	gene_id "sraer114_gene_27962"; transcript_id "sraer114_gene_27962_tx_26"; exon_id "5_48527918_48527981_+"; exonnum "5"; txlen "941";
5	sraer114_mid	exon	48527918	48527981	0.040218973016262	+	.	gene_id "sraer114_gene_27962"; transcript_id "sraer114_gene_27962_tx_27"; exon_id "5_48527918_48527981_+"; exonnum "5"; txlen "937";
5	sraer114_mid	exon	48527918	48527981	0.040218973016262	+	.	gene_id "sraer114_gene_27962"; transcript_id "sraer114_gene_27962_tx_28"; exon_id "5_48527918_48527981_+"; exonnum "5"; txlen "940";
5	sraer114_mid	exon	48527918	48527981	0.040218973016262	+	.	gene_id "sraer114_gene_27962"; transcript_id "sraer114_gene_27962_tx_29"; exon_id "5_48527918_48527981_+"; exonnum "6"; txlen "1056";
5	sraer114_mid	exon	48527918	48527981	0.130303752853457	+	.	gene_id "sraer114_gene_27962"; transcript_id "sraer114_gene_27962_tx_3"; exon_id "5_48527918_48527981_+"; exonnum "5"; txlen "990";
5	sraer114_mid	exon	48527918	48527981	0.040218973016262	+	.	gene_id "sraer114_gene_27962"; transcript_id "sraer114_gene_27962_tx_30"; exon_id "5_48527918_48527981_+"; exonnum "6"; txlen "1059";
5	sraer114_mid	exon	48527918	48527981	0.0395541966027701	+	.	gene_id "sraer114_gene_27962"; transcript_id "sraer114_gene_27962_tx_31"; exon_id "5_48527918_48527981_+"; exonnum "4"; txlen "737";
5	sraer114_mid	exon	48527918	48527981	0.0395541966027701	+	.	gene_id "sraer114_gene_27962"; transcript_id "sraer114_gene_27962_tx_33"; exon_id "5_48527918_48527981_+"; exonnum "5"; txlen "856";
5	sraer114_mid	exon	48527918	48527981	0.0395541966027701	+	.	gene_id "sraer114_gene_27962"; transcript_id "sraer114_gene_27962_tx_34"; exon_id "5_48527918_48527981_+"; exonnum "5"; txlen "852";
5	sraer114_mid	exon	48527918	48527981	0.0395541966027701	+	.	gene_id "sraer114_gene_27962"; transcript_id "sraer114_gene_27962_tx_35"; exon_id "5_48527918_48527981_+"; exonnum "6"; txlen "971";
5	sraer114_mid	exon	48527918	48527981	0.0342359852948346	+	.	gene_id "sraer114_gene_27962"; transcript_id "sraer114_gene_27962_tx_36"; exon_id "5_48527918_48527981_+"; exonnum "4"; txlen "801";
5	sraer114_mid	exon	48527918	48527981	0.0342359852948346	+	.	gene_id "sraer114_gene_27962"; transcript_id "sraer114_gene_27962_tx_38"; exon_id "5_48527918_48527981_+"; exonnum "5"; txlen "917";
5	sraer114_mid	exon	48527918	48527981	0.0342359852948346	+	.	gene_id "sraer114_gene_27962"; transcript_id "sraer114_gene_27962_tx_39"; exon_id "5_48527918_48527981_+"; exonnum "5"; txlen "916";
5	sraer114_mid	exon	48527918	48527981	0.125975130356722	+	.	gene_id "sraer114_gene_27962"; transcript_id "sraer114_gene_27962_tx_4"; exon_id "5_48527918_48527981_+"; exonnum "4"; txlen "598";
5	sraer114_mid	exon	48527918	48527981	0.0342359852948346	+	.	gene_id "sraer114_gene_27962"; transcript_id "sraer114_gene_27962_tx_40"; exon_id "5_48527918_48527981_+"; exonnum "6"; txlen "1032";
5	sraer114_mid	exon	48527918	48527981	0.0342359852948346	+	.	gene_id "sraer114_gene_27962"; transcript_id "sraer114_gene_27962_tx_41"; exon_id "5_48527918_48527981_+"; exonnum "6"; txlen "1035";
5	sraer114_mid	exon	48527918	48527981	0.0289791045442206	+	.	gene_id "sraer114_gene_27962"; transcript_id "sraer114_gene_27962_tx_43"; exon_id "5_48527918_48527981_+"; exonnum "5"; txlen "866";
5	sraer114_mid	exon	48527918	48527981	0.0289791045442206	+	.	gene_id "sraer114_gene_27962"; transcript_id "sraer114_gene_27962_tx_44"; exon_id "5_48527918_48527981_+"; exonnum "4"; txlen "751";
5	sraer114_mid	exon	48527918	48527981	0.0249291155059475	+	.	gene_id "sraer114_gene_27962"; transcript_id "sraer114_gene_27962_tx_45"; exon_id "5_48527918_48527981_+"; exonnum "4"; txlen "668";
5	sraer114_mid	exon	48527918	48527981	0.00365627027420564	+	.	gene_id "sraer114_gene_27962"; transcript_id "sraer114_gene_27962_tx_47"; exon_id "5_48527918_48527981_+"; exonnum "6"; txlen "1301";
5	sraer114_mid	exon	48527918	48527981	0.00365627027420564	+	.	gene_id "sraer114_gene_27962"; transcript_id "sraer114_gene_27962_tx_48"; exon_id "5_48527918_48527981_+"; exonnum "6"; txlen "1304";
5	sraer114_mid	exon	48527918	48527981	0.0728747913537955	+	.	gene_id "sraer114_gene_27962"; transcript_id "sraer114_gene_27962_tx_7"; exon_id "5_48527918_48527981_+"; exonnum "4"; txlen "798";
5	sraer114_mid	exon	48527918	48527981	0.0728747913537955	+	.	gene_id "sraer114_gene_27962"; transcript_id "sraer114_gene_27962_tx_8"; exon_id "5_48527918_48527981_+"; exonnum "5"; txlen "913";
5	sraer114_mid	exon	48528243	48528312	0.0249291155059475	+	.	gene_id "sraer114_gene_27962"; transcript_id "sraer114_gene_27962_tx_45"; exon_id "5_48528243_48528312_+"; exonnum "5"; txlen "668";
5	sraer114_mid	exon	48528243	48528312	0.00365627027420564	+	.	gene_id "sraer114_gene_27962"; transcript_id "sraer114_gene_27962_tx_47"; exon_id "5_48528243_48528312_+"; exonnum "7"; txlen "1301";
5	sraer114_mid	exon	48528243	48528312	0.00365627027420564	+	.	gene_id "sraer114_gene_27962"; transcript_id "sraer114_gene_27962_tx_48"; exon_id "5_48528243_48528312_+"; exonnum "7"; txlen "1304";
5	sraer114_ss	exon	48529522	48529743	0.0395541966027701	+	.	gene_id "sraer114_gene_27962"; transcript_id "sraer114_gene_27962_tx_31"; exon_id "5_48529522_48529743_+"; exonnum "5"; txlen "737";
5	sraer114_ss	exon	48529522	48529743	0.0395541966027701	+	.	gene_id "sraer114_gene_27962"; transcript_id "sraer114_gene_27962_tx_33"; exon_id "5_48529522_48529743_+"; exonnum "6"; txlen "856";
5	sraer114_ss	exon	48529522	48529743	0.0395541966027701	+	.	gene_id "sraer114_gene_27962"; transcript_id "sraer114_gene_27962_tx_34"; exon_id "5_48529522_48529743_+"; exonnum "6"; txlen "852";
5	sraer114_ss	exon	48529522	48529743	0.0395541966027701	+	.	gene_id "sraer114_gene_27962"; transcript_id "sraer114_gene_27962_tx_35"; exon_id "5_48529522_48529743_+"; exonnum "7"; txlen "971";
5	sraer114_ss	exon	48532139	48532221	0.0575031597670523	+	.	gene_id "sraer114_gene_27962"; transcript_id "sraer114_gene_27962_tx_12"; exon_id "5_48532139_48532221_+"; exonnum "6"; txlen "717";
5	sraer114_ss	exon	48532139	48532221	0.0481962899781652	+	.	gene_id "sraer114_gene_27962"; transcript_id "sraer114_gene_27962_tx_16"; exon_id "5_48532139_48532221_+"; exonnum "6"; txlen "713";
5	sraer114_ss	exon	48532139	48532221	0.0481962899781652	+	.	gene_id "sraer114_gene_27962"; transcript_id "sraer114_gene_27962_tx_20"; exon_id "5_48532139_48532221_+"; exonnum "7"; txlen "832";
5	sraer114_ss	exon	48532139	48532221	0.125975130356722	+	.	gene_id "sraer114_gene_27962"; transcript_id "sraer114_gene_27962_tx_4"; exon_id "5_48532139_48532221_+"; exonnum "5"; txlen "598";
5	sraer114_ss	exon	48532139	48532221	0.0249291155059475	+	.	gene_id "sraer114_gene_27962"; transcript_id "sraer114_gene_27962_tx_45"; exon_id "5_48532139_48532221_+"; exonnum "6"; txlen "668";
5	sraer114_mid	exon	48553686	48553709	0.040218973016262	+	.	gene_id "sraer114_gene_27962"; transcript_id "sraer114_gene_27962_tx_22"; exon_id "5_48553686_48553709_+"; exonnum "5"; txlen "822";
5	sraer114_mid	exon	48553686	48553709	0.040218973016262	+	.	gene_id "sraer114_gene_27962"; transcript_id "sraer114_gene_27962_tx_24"; exon_id "5_48553686_48553709_+"; exonnum "5"; txlen "825";
5	sraer114_mid	exon	48553686	48553709	0.040218973016262	+	.	gene_id "sraer114_gene_27962"; transcript_id "sraer114_gene_27962_tx_26"; exon_id "5_48553686_48553709_+"; exonnum "6"; txlen "941";
5	sraer114_mid	exon	48553686	48553709	0.040218973016262	+	.	gene_id "sraer114_gene_27962"; transcript_id "sraer114_gene_27962_tx_27"; exon_id "5_48553686_48553709_+"; exonnum "6"; txlen "937";
5	sraer114_mid	exon	48553686	48553709	0.040218973016262	+	.	gene_id "sraer114_gene_27962"; transcript_id "sraer114_gene_27962_tx_28"; exon_id "5_48553686_48553709_+"; exonnum "6"; txlen "940";
5	sraer114_mid	exon	48553686	48553709	0.040218973016262	+	.	gene_id "sraer114_gene_27962"; transcript_id "sraer114_gene_27962_tx_29"; exon_id "5_48553686_48553709_+"; exonnum "7"; txlen "1056";
5	sraer114_mid	exon	48553686	48553709	0.040218973016262	+	.	gene_id "sraer114_gene_27962"; transcript_id "sraer114_gene_27962_tx_30"; exon_id "5_48553686_48553709_+"; exonnum "7"; txlen "1059";
5	sraer114_mid	exon	48553686	48553709	0.00365627027420564	+	.	gene_id "sraer114_gene_27962"; transcript_id "sraer114_gene_27962_tx_47"; exon_id "5_48553686_48553709_+"; exonnum "8"; txlen "1301";
5	sraer114_mid	exon	48553686	48553709	0.00365627027420564	+	.	gene_id "sraer114_gene_27962"; transcript_id "sraer114_gene_27962_tx_48"; exon_id "5_48553686_48553709_+"; exonnum "8"; txlen "1304";
5	sraer114_mid	exon	48553686	48553762	0.255486153781012	+	.	gene_id "sraer114_gene_27962"; transcript_id "sraer114_gene_27962_tx_1"; exon_id "5_48553686_48553762_+"; exonnum "3"; txlen "542";
5	sraer114_mid	exon	48553686	48553762	0.0584261261198995	+	.	gene_id "sraer114_gene_27962"; transcript_id "sraer114_gene_27962_tx_10"; exon_id "5_48553686_48553762_+"; exonnum "5"; txlen "828";
5	sraer114_mid	exon	48553686	48553762	0.0575031597670523	+	.	gene_id "sraer114_gene_27962"; transcript_id "sraer114_gene_27962_tx_11"; exon_id "5_48553686_48553762_+"; exonnum "6"; txlen "994";
5	sraer114_mid	exon	48553686	48553762	0.0511877838388789	+	.	gene_id "sraer114_gene_27962"; transcript_id "sraer114_gene_27962_tx_13"; exon_id "5_48553686_48553762_+"; exonnum "5"; txlen "878";
5	sraer114_mid	exon	48553686	48553762	0.0511877838388789	+	.	gene_id "sraer114_gene_27962"; transcript_id "sraer114_gene_27962_tx_14"; exon_id "5_48553686_48553762_+"; exonnum "3"; txlen "545";
5	sraer114_mid	exon	48553686	48553762	0.0511877838388789	+	.	gene_id "sraer114_gene_27962"; transcript_id "sraer114_gene_27962_tx_15"; exon_id "5_48553686_48553762_+"; exonnum "6"; txlen "997";
5	sraer114_mid	exon	48553686	48553762	0.0481962899781652	+	.	gene_id "sraer114_gene_27962"; transcript_id "sraer114_gene_27962_tx_17"; exon_id "5_48553686_48553762_+"; exonnum "6"; txlen "993";
5	sraer114_mid	exon	48553686	48553762	0.0481962899781652	+	.	gene_id "sraer114_gene_27962"; transcript_id "sraer114_gene_27962_tx_18"; exon_id "5_48553686_48553762_+"; exonnum "7"; txlen "1109";
5	sraer114_mid	exon	48553686	48553762	0.0481962899781652	+	.	gene_id "sraer114_gene_27962"; transcript_id "sraer114_gene_27962_tx_19"; exon_id "5_48553686_48553762_+"; exonnum "7"; txlen "1112";
5	sraer114_mid	exon	48553686	48553762	0.15888913863361	+	.	gene_id "sraer114_gene_27962"; transcript_id "sraer114_gene_27962_tx_2"; exon_id "5_48553686_48553762_+"; exonnum "5"; txlen "875";
5	sraer114_mid	exon	48553686	48553762	0.0434686568163309	+	.	gene_id "sraer114_gene_27962"; transcript_id "sraer114_gene_27962_tx_21"; exon_id "5_48553686_48553762_+"; exonnum "6"; txlen "943";
5	sraer114_mid	exon	48553686	48553762	0.130303752853457	+	.	gene_id "sraer114_gene_27962"; transcript_id "sraer114_gene_27962_tx_3"; exon_id "5_48553686_48553762_+"; exonnum "6"; txlen "990";
5	sraer114_mid	exon	48566724	48566898	0.00365627027420564	+	.	gene_id "sraer114_gene_27962"; transcript_id "sraer114_gene_27962_tx_47"; exon_id "5_48566724_48566898_+"; exonnum "9"; txlen "1301";
5	sraer114_mid	exon	48566724	48566898	0.00365627027420564	+	.	gene_id "sraer114_gene_27962"; transcript_id "sraer114_gene_27962_tx_48"; exon_id "5_48566724_48566898_+"; exonnum "9"; txlen "1304";
5	sraer114_mid	exon	48576702	48576748	0.255486153781012	+	.	gene_id "sraer114_gene_27962"; transcript_id "sraer114_gene_27962_tx_1"; exon_id "5_48576702_48576748_+"; exonnum "4"; txlen "542";
5	sraer114_mid	exon	48576702	48576748	0.0575031597670523	+	.	gene_id "sraer114_gene_27962"; transcript_id "sraer114_gene_27962_tx_11"; exon_id "5_48576702_48576748_+"; exonnum "7"; txlen "994";
5	sraer114_mid	exon	48576702	48576748	0.0511877838388789	+	.	gene_id "sraer114_gene_27962"; transcript_id "sraer114_gene_27962_tx_13"; exon_id "5_48576702_48576748_+"; exonnum "6"; txlen "878";
5	sraer114_mid	exon	48576702	48576748	0.0511877838388789	+	.	gene_id "sraer114_gene_27962"; transcript_id "sraer114_gene_27962_tx_14"; exon_id "5_48576702_48576748_+"; exonnum "4"; txlen "545";
5	sraer114_mid	exon	48576702	48576748	0.0511877838388789	+	.	gene_id "sraer114_gene_27962"; transcript_id "sraer114_gene_27962_tx_15"; exon_id "5_48576702_48576748_+"; exonnum "7"; txlen "997";
5	sraer114_mid	exon	48576702	48576748	0.0481962899781652	+	.	gene_id "sraer114_gene_27962"; transcript_id "sraer114_gene_27962_tx_17"; exon_id "5_48576702_48576748_+"; exonnum "7"; txlen "993";
5	sraer114_mid	exon	48576702	48576748	0.0481962899781652	+	.	gene_id "sraer114_gene_27962"; transcript_id "sraer114_gene_27962_tx_18"; exon_id "5_48576702_48576748_+"; exonnum "8"; txlen "1109";
5	sraer114_mid	exon	48576702	48576748	0.0481962899781652	+	.	gene_id "sraer114_gene_27962"; transcript_id "sraer114_gene_27962_tx_19"; exon_id "5_48576702_48576748_+"; exonnum "8"; txlen "1112";
5	sraer114_mid	exon	48576702	48576748	0.15888913863361	+	.	gene_id "sraer114_gene_27962"; transcript_id "sraer114_gene_27962_tx_2"; exon_id "5_48576702_48576748_+"; exonnum "6"; txlen "875";
5	sraer114_mid	exon	48576702	48576748	0.040218973016262	+	.	gene_id "sraer114_gene_27962"; transcript_id "sraer114_gene_27962_tx_22"; exon_id "5_48576702_48576748_+"; exonnum "6"; txlen "822";
5	sraer114_mid	exon	48576702	48576748	0.040218973016262	+	.	gene_id "sraer114_gene_27962"; transcript_id "sraer114_gene_27962_tx_24"; exon_id "5_48576702_48576748_+"; exonnum "6"; txlen "825";
5	sraer114_mid	exon	48576702	48576748	0.040218973016262	+	.	gene_id "sraer114_gene_27962"; transcript_id "sraer114_gene_27962_tx_26"; exon_id "5_48576702_48576748_+"; exonnum "7"; txlen "941";
5	sraer114_mid	exon	48576702	48576748	0.040218973016262	+	.	gene_id "sraer114_gene_27962"; transcript_id "sraer114_gene_27962_tx_27"; exon_id "5_48576702_48576748_+"; exonnum "7"; txlen "937";
5	sraer114_mid	exon	48576702	48576748	0.040218973016262	+	.	gene_id "sraer114_gene_27962"; transcript_id "sraer114_gene_27962_tx_28"; exon_id "5_48576702_48576748_+"; exonnum "7"; txlen "940";
5	sraer114_mid	exon	48576702	48576748	0.040218973016262	+	.	gene_id "sraer114_gene_27962"; transcript_id "sraer114_gene_27962_tx_29"; exon_id "5_48576702_48576748_+"; exonnum "8"; txlen "1056";
5	sraer114_mid	exon	48576702	48576748	0.130303752853457	+	.	gene_id "sraer114_gene_27962"; transcript_id "sraer114_gene_27962_tx_3"; exon_id "5_48576702_48576748_+"; exonnum "7"; txlen "990";
5	sraer114_mid	exon	48576702	48576748	0.040218973016262	+	.	gene_id "sraer114_gene_27962"; transcript_id "sraer114_gene_27962_tx_30"; exon_id "5_48576702_48576748_+"; exonnum "8"; txlen "1059";
5	sraer114_mid	exon	48576702	48576748	0.0342359852948346	+	.	gene_id "sraer114_gene_27962"; transcript_id "sraer114_gene_27962_tx_36"; exon_id "5_48576702_48576748_+"; exonnum "5"; txlen "801";
5	sraer114_mid	exon	48576702	48576748	0.0342359852948346	+	.	gene_id "sraer114_gene_27962"; transcript_id "sraer114_gene_27962_tx_38"; exon_id "5_48576702_48576748_+"; exonnum "6"; txlen "917";
5	sraer114_mid	exon	48576702	48576748	0.0342359852948346	+	.	gene_id "sraer114_gene_27962"; transcript_id "sraer114_gene_27962_tx_39"; exon_id "5_48576702_48576748_+"; exonnum "6"; txlen "916";
5	sraer114_mid	exon	48576702	48576748	0.0342359852948346	+	.	gene_id "sraer114_gene_27962"; transcript_id "sraer114_gene_27962_tx_40"; exon_id "5_48576702_48576748_+"; exonnum "7"; txlen "1032";
5	sraer114_mid	exon	48576702	48576748	0.0342359852948346	+	.	gene_id "sraer114_gene_27962"; transcript_id "sraer114_gene_27962_tx_41"; exon_id "5_48576702_48576748_+"; exonnum "7"; txlen "1035";
5	sraer114_mid	exon	48576702	48576748	0.00365627027420564	+	.	gene_id "sraer114_gene_27962"; transcript_id "sraer114_gene_27962_tx_47"; exon_id "5_48576702_48576748_+"; exonnum "10"; txlen "1301";
5	sraer114_mid	exon	48576702	48576748	0.00365627027420564	+	.	gene_id "sraer114_gene_27962"; transcript_id "sraer114_gene_27962_tx_48"; exon_id "5_48576702_48576748_+"; exonnum "10"; txlen "1304";
5	sraer114_mid	exon	48576702	48576748	0.0728747913537955	+	.	gene_id "sraer114_gene_27962"; transcript_id "sraer114_gene_27962_tx_7"; exon_id "5_48576702_48576748_+"; exonnum "5"; txlen "798";
5	sraer114_mid	exon	48576702	48576748	0.0728747913537955	+	.	gene_id "sraer114_gene_27962"; transcript_id "sraer114_gene_27962_tx_8"; exon_id "5_48576702_48576748_+"; exonnum "6"; txlen "913";
5	sraer114_mid	exon	48577501	48577595	0.255486153781012	+	.	gene_id "sraer114_gene_27962"; transcript_id "sraer114_gene_27962_tx_1"; exon_id "5_48577501_48577595_+"; exonnum "5"; txlen "542";
5	sraer114_mid	exon	48577501	48577595	0.0584261261198995	+	.	gene_id "sraer114_gene_27962"; transcript_id "sraer114_gene_27962_tx_10"; exon_id "5_48577501_48577595_+"; exonnum "6"; txlen "828";
5	sraer114_mid	exon	48577501	48577595	0.0575031597670523	+	.	gene_id "sraer114_gene_27962"; transcript_id "sraer114_gene_27962_tx_11"; exon_id "5_48577501_48577595_+"; exonnum "8"; txlen "994";
5	sraer114_mid	exon	48577501	48577595	0.0511877838388789	+	.	gene_id "sraer114_gene_27962"; transcript_id "sraer114_gene_27962_tx_13"; exon_id "5_48577501_48577595_+"; exonnum "7"; txlen "878";
5	sraer114_mid	exon	48577501	48577595	0.0511877838388789	+	.	gene_id "sraer114_gene_27962"; transcript_id "sraer114_gene_27962_tx_14"; exon_id "5_48577501_48577595_+"; exonnum "5"; txlen "545";
5	sraer114_mid	exon	48577501	48577595	0.0511877838388789	+	.	gene_id "sraer114_gene_27962"; transcript_id "sraer114_gene_27962_tx_15"; exon_id "5_48577501_48577595_+"; exonnum "8"; txlen "997";
5	sraer114_mid	exon	48577501	48577595	0.0481962899781652	+	.	gene_id "sraer114_gene_27962"; transcript_id "sraer114_gene_27962_tx_17"; exon_id "5_48577501_48577595_+"; exonnum "8"; txlen "993";
5	sraer114_mid	exon	48577501	48577595	0.0481962899781652	+	.	gene_id "sraer114_gene_27962"; transcript_id "sraer114_gene_27962_tx_18"; exon_id "5_48577501_48577595_+"; exonnum "9"; txlen "1109";
5	sraer114_mid	exon	48577501	48577595	0.0481962899781652	+	.	gene_id "sraer114_gene_27962"; transcript_id "sraer114_gene_27962_tx_19"; exon_id "5_48577501_48577595_+"; exonnum "9"; txlen "1112";
5	sraer114_mid	exon	48577501	48577595	0.15888913863361	+	.	gene_id "sraer114_gene_27962"; transcript_id "sraer114_gene_27962_tx_2"; exon_id "5_48577501_48577595_+"; exonnum "7"; txlen "875";
5	sraer114_mid	exon	48577501	48577595	0.0434686568163309	+	.	gene_id "sraer114_gene_27962"; transcript_id "sraer114_gene_27962_tx_21"; exon_id "5_48577501_48577595_+"; exonnum "7"; txlen "943";
5	sraer114_mid	exon	48577501	48577595	0.040218973016262	+	.	gene_id "sraer114_gene_27962"; transcript_id "sraer114_gene_27962_tx_22"; exon_id "5_48577501_48577595_+"; exonnum "7"; txlen "822";
5	sraer114_mid	exon	48577501	48577595	0.040218973016262	+	.	gene_id "sraer114_gene_27962"; transcript_id "sraer114_gene_27962_tx_24"; exon_id "5_48577501_48577595_+"; exonnum "7"; txlen "825";
5	sraer114_mid	exon	48577501	48577595	0.040218973016262	+	.	gene_id "sraer114_gene_27962"; transcript_id "sraer114_gene_27962_tx_26"; exon_id "5_48577501_48577595_+"; exonnum "8"; txlen "941";
5	sraer114_mid	exon	48577501	48577595	0.040218973016262	+	.	gene_id "sraer114_gene_27962"; transcript_id "sraer114_gene_27962_tx_27"; exon_id "5_48577501_48577595_+"; exonnum "8"; txlen "937";
5	sraer114_mid	exon	48577501	48577595	0.040218973016262	+	.	gene_id "sraer114_gene_27962"; transcript_id "sraer114_gene_27962_tx_28"; exon_id "5_48577501_48577595_+"; exonnum "8"; txlen "940";
5	sraer114_mid	exon	48577501	48577595	0.040218973016262	+	.	gene_id "sraer114_gene_27962"; transcript_id "sraer114_gene_27962_tx_29"; exon_id "5_48577501_48577595_+"; exonnum "9"; txlen "1056";
5	sraer114_mid	exon	48577501	48577595	0.130303752853457	+	.	gene_id "sraer114_gene_27962"; transcript_id "sraer114_gene_27962_tx_3"; exon_id "5_48577501_48577595_+"; exonnum "8"; txlen "990";
5	sraer114_mid	exon	48577501	48577595	0.040218973016262	+	.	gene_id "sraer114_gene_27962"; transcript_id "sraer114_gene_27962_tx_30"; exon_id "5_48577501_48577595_+"; exonnum "9"; txlen "1059";
5	sraer114_mid	exon	48577501	48577595	0.0342359852948346	+	.	gene_id "sraer114_gene_27962"; transcript_id "sraer114_gene_27962_tx_36"; exon_id "5_48577501_48577595_+"; exonnum "6"; txlen "801";
5	sraer114_mid	exon	48577501	48577595	0.0342359852948346	+	.	gene_id "sraer114_gene_27962"; transcript_id "sraer114_gene_27962_tx_38"; exon_id "5_48577501_48577595_+"; exonnum "7"; txlen "917";
5	sraer114_mid	exon	48577501	48577595	0.0342359852948346	+	.	gene_id "sraer114_gene_27962"; transcript_id "sraer114_gene_27962_tx_39"; exon_id "5_48577501_48577595_+"; exonnum "7"; txlen "916";
5	sraer114_mid	exon	48577501	48577595	0.0342359852948346	+	.	gene_id "sraer114_gene_27962"; transcript_id "sraer114_gene_27962_tx_40"; exon_id "5_48577501_48577595_+"; exonnum "8"; txlen "1032";
5	sraer114_mid	exon	48577501	48577595	0.0342359852948346	+	.	gene_id "sraer114_gene_27962"; transcript_id "sraer114_gene_27962_tx_41"; exon_id "5_48577501_48577595_+"; exonnum "8"; txlen "1035";
5	sraer114_mid	exon	48577501	48577595	0.0289791045442206	+	.	gene_id "sraer114_gene_27962"; transcript_id "sraer114_gene_27962_tx_43"; exon_id "5_48577501_48577595_+"; exonnum "6"; txlen "866";
5	sraer114_mid	exon	48577501	48577595	0.0289791045442206	+	.	gene_id "sraer114_gene_27962"; transcript_id "sraer114_gene_27962_tx_44"; exon_id "5_48577501_48577595_+"; exonnum "5"; txlen "751";
5	sraer114_mid	exon	48577501	48577595	0.00365627027420564	+	.	gene_id "sraer114_gene_27962"; transcript_id "sraer114_gene_27962_tx_47"; exon_id "5_48577501_48577595_+"; exonnum "11"; txlen "1301";
5	sraer114_mid	exon	48577501	48577595	0.00365627027420564	+	.	gene_id "sraer114_gene_27962"; transcript_id "sraer114_gene_27962_tx_48"; exon_id "5_48577501_48577595_+"; exonnum "11"; txlen "1304";
5	sraer114_mid	exon	48577501	48577595	0.0728747913537955	+	.	gene_id "sraer114_gene_27962"; transcript_id "sraer114_gene_27962_tx_7"; exon_id "5_48577501_48577595_+"; exonnum "6"; txlen "798";
5	sraer114_mid	exon	48577501	48577595	0.0728747913537955	+	.	gene_id "sraer114_gene_27962"; transcript_id "sraer114_gene_27962_tx_8"; exon_id "5_48577501_48577595_+"; exonnum "7"; txlen "913";
5	sraer114_mid	exon	48578446	48578524	0.0511877838388789	+	.	gene_id "sraer114_gene_27962"; transcript_id "sraer114_gene_27962_tx_13"; exon_id "5_48578446_48578524_+"; exonnum "8"; txlen "878";
5	sraer114_mid	exon	48578446	48578524	0.0511877838388789	+	.	gene_id "sraer114_gene_27962"; transcript_id "sraer114_gene_27962_tx_14"; exon_id "5_48578446_48578524_+"; exonnum "6"; txlen "545";
5	sraer114_mid	exon	48578446	48578524	0.0511877838388789	+	.	gene_id "sraer114_gene_27962"; transcript_id "sraer114_gene_27962_tx_15"; exon_id "5_48578446_48578524_+"; exonnum "9"; txlen "997";
5	sraer114_mid	exon	48578446	48578524	0.0481962899781652	+	.	gene_id "sraer114_gene_27962"; transcript_id "sraer114_gene_27962_tx_17"; exon_id "5_48578446_48578524_+"; exonnum "9"; txlen "993";
5	sraer114_mid	exon	48578446	48578524	0.0481962899781652	+	.	gene_id "sraer114_gene_27962"; transcript_id "sraer114_gene_27962_tx_19"; exon_id "5_48578446_48578524_+"; exonnum "10"; txlen "1112";
5	sraer114_mid	exon	48578446	48578524	0.040218973016262	+	.	gene_id "sraer114_gene_27962"; transcript_id "sraer114_gene_27962_tx_24"; exon_id "5_48578446_48578524_+"; exonnum "8"; txlen "825";
5	sraer114_mid	exon	48578446	48578524	0.040218973016262	+	.	gene_id "sraer114_gene_27962"; transcript_id "sraer114_gene_27962_tx_28"; exon_id "5_48578446_48578524_+"; exonnum "9"; txlen "940";
5	sraer114_mid	exon	48578446	48578524	0.040218973016262	+	.	gene_id "sraer114_gene_27962"; transcript_id "sraer114_gene_27962_tx_30"; exon_id "5_48578446_48578524_+"; exonnum "10"; txlen "1059";
5	sraer114_mid	exon	48578446	48578524	0.0342359852948346	+	.	gene_id "sraer114_gene_27962"; transcript_id "sraer114_gene_27962_tx_36"; exon_id "5_48578446_48578524_+"; exonnum "7"; txlen "801";
5	sraer114_mid	exon	48578446	48578524	0.0342359852948346	+	.	gene_id "sraer114_gene_27962"; transcript_id "sraer114_gene_27962_tx_39"; exon_id "5_48578446_48578524_+"; exonnum "8"; txlen "916";
5	sraer114_mid	exon	48578446	48578524	0.0342359852948346	+	.	gene_id "sraer114_gene_27962"; transcript_id "sraer114_gene_27962_tx_41"; exon_id "5_48578446_48578524_+"; exonnum "9"; txlen "1035";
5	sraer114_mid	exon	48578446	48578524	0.00365627027420564	+	.	gene_id "sraer114_gene_27962"; transcript_id "sraer114_gene_27962_tx_48"; exon_id "5_48578446_48578524_+"; exonnum "12"; txlen "1304";
5	sraer114_mid	exon	48578449	48578524	0.255486153781012	+	.	gene_id "sraer114_gene_27962"; transcript_id "sraer114_gene_27962_tx_1"; exon_id "5_48578449_48578524_+"; exonnum "6"; txlen "542";
5	sraer114_mid	exon	48578449	48578524	0.0584261261198995	+	.	gene_id "sraer114_gene_27962"; transcript_id "sraer114_gene_27962_tx_10"; exon_id "5_48578449_48578524_+"; exonnum "7"; txlen "828";
5	sraer114_mid	exon	48578449	48578524	0.0575031597670523	+	.	gene_id "sraer114_gene_27962"; transcript_id "sraer114_gene_27962_tx_11"; exon_id "5_48578449_48578524_+"; exonnum "9"; txlen "994";
5	sraer114_mid	exon	48578449	48578524	0.0481962899781652	+	.	gene_id "sraer114_gene_27962"; transcript_id "sraer114_gene_27962_tx_18"; exon_id "5_48578449_48578524_+"; exonnum "10"; txlen "1109";
5	sraer114_mid	exon	48578449	48578524	0.15888913863361	+	.	gene_id "sraer114_gene_27962"; transcript_id "sraer114_gene_27962_tx_2"; exon_id "5_48578449_48578524_+"; exonnum "8"; txlen "875";
5	sraer114_mid	exon	48578449	48578524	0.0434686568163309	+	.	gene_id "sraer114_gene_27962"; transcript_id "sraer114_gene_27962_tx_21"; exon_id "5_48578449_48578524_+"; exonnum "8"; txlen "943";
5	sraer114_mid	exon	48578449	48578524	0.040218973016262	+	.	gene_id "sraer114_gene_27962"; transcript_id "sraer114_gene_27962_tx_22"; exon_id "5_48578449_48578524_+"; exonnum "8"; txlen "822";
5	sraer114_mid	exon	48578449	48578524	0.040218973016262	+	.	gene_id "sraer114_gene_27962"; transcript_id "sraer114_gene_27962_tx_26"; exon_id "5_48578449_48578524_+"; exonnum "9"; txlen "941";
5	sraer114_mid	exon	48578449	48578524	0.040218973016262	+	.	gene_id "sraer114_gene_27962"; transcript_id "sraer114_gene_27962_tx_27"; exon_id "5_48578449_48578524_+"; exonnum "9"; txlen "937";
5	sraer114_mid	exon	48578449	48578524	0.040218973016262	+	.	gene_id "sraer114_gene_27962"; transcript_id "sraer114_gene_27962_tx_29"; exon_id "5_48578449_48578524_+"; exonnum "10"; txlen "1056";
5	sraer114_mid	exon	48578449	48578524	0.130303752853457	+	.	gene_id "sraer114_gene_27962"; transcript_id "sraer114_gene_27962_tx_3"; exon_id "5_48578449_48578524_+"; exonnum "9"; txlen "990";
5	sraer114_mid	exon	48578449	48578524	0.0342359852948346	+	.	gene_id "sraer114_gene_27962"; transcript_id "sraer114_gene_27962_tx_38"; exon_id "5_48578449_48578524_+"; exonnum "8"; txlen "917";
5	sraer114_mid	exon	48578449	48578524	0.0342359852948346	+	.	gene_id "sraer114_gene_27962"; transcript_id "sraer114_gene_27962_tx_40"; exon_id "5_48578449_48578524_+"; exonnum "9"; txlen "1032";
5	sraer114_mid	exon	48578449	48578524	0.0289791045442206	+	.	gene_id "sraer114_gene_27962"; transcript_id "sraer114_gene_27962_tx_43"; exon_id "5_48578449_48578524_+"; exonnum "7"; txlen "866";
5	sraer114_mid	exon	48578449	48578524	0.0289791045442206	+	.	gene_id "sraer114_gene_27962"; transcript_id "sraer114_gene_27962_tx_44"; exon_id "5_48578449_48578524_+"; exonnum "6"; txlen "751";
5	sraer114_mid	exon	48578449	48578524	0.00365627027420564	+	.	gene_id "sraer114_gene_27962"; transcript_id "sraer114_gene_27962_tx_47"; exon_id "5_48578449_48578524_+"; exonnum "12"; txlen "1301";
5	sraer114_mid	exon	48578449	48578524	0.0728747913537955	+	.	gene_id "sraer114_gene_27962"; transcript_id "sraer114_gene_27962_tx_7"; exon_id "5_48578449_48578524_+"; exonnum "7"; txlen "798";
5	sraer114_mid	exon	48578449	48578524	0.0728747913537955	+	.	gene_id "sraer114_gene_27962"; transcript_id "sraer114_gene_27962_tx_8"; exon_id "5_48578449_48578524_+"; exonnum "8"; txlen "913";
5	sraer114_ss	exon	48579372	48579436	0.255486153781012	+	.	gene_id "sraer114_gene_27962"; transcript_id "sraer114_gene_27962_tx_1"; exon_id "5_48579372_48579436_+"; exonnum "7"; txlen "542";
5	sraer114_ss	exon	48579372	48579436	0.0584261261198995	+	.	gene_id "sraer114_gene_27962"; transcript_id "sraer114_gene_27962_tx_10"; exon_id "5_48579372_48579436_+"; exonnum "8"; txlen "828";
5	sraer114_ss	exon	48579372	48579436	0.0575031597670523	+	.	gene_id "sraer114_gene_27962"; transcript_id "sraer114_gene_27962_tx_11"; exon_id "5_48579372_48579436_+"; exonnum "10"; txlen "994";
5	sraer114_ss	exon	48579372	48579436	0.0511877838388789	+	.	gene_id "sraer114_gene_27962"; transcript_id "sraer114_gene_27962_tx_13"; exon_id "5_48579372_48579436_+"; exonnum "9"; txlen "878";
5	sraer114_ss	exon	48579372	48579436	0.0511877838388789	+	.	gene_id "sraer114_gene_27962"; transcript_id "sraer114_gene_27962_tx_14"; exon_id "5_48579372_48579436_+"; exonnum "7"; txlen "545";
5	sraer114_ss	exon	48579372	48579436	0.0511877838388789	+	.	gene_id "sraer114_gene_27962"; transcript_id "sraer114_gene_27962_tx_15"; exon_id "5_48579372_48579436_+"; exonnum "10"; txlen "997";
5	sraer114_ss	exon	48579372	48579436	0.0481962899781652	+	.	gene_id "sraer114_gene_27962"; transcript_id "sraer114_gene_27962_tx_17"; exon_id "5_48579372_48579436_+"; exonnum "10"; txlen "993";
5	sraer114_ss	exon	48579372	48579436	0.0481962899781652	+	.	gene_id "sraer114_gene_27962"; transcript_id "sraer114_gene_27962_tx_18"; exon_id "5_48579372_48579436_+"; exonnum "11"; txlen "1109";
5	sraer114_ss	exon	48579372	48579436	0.0481962899781652	+	.	gene_id "sraer114_gene_27962"; transcript_id "sraer114_gene_27962_tx_19"; exon_id "5_48579372_48579436_+"; exonnum "11"; txlen "1112";
5	sraer114_ss	exon	48579372	48579436	0.15888913863361	+	.	gene_id "sraer114_gene_27962"; transcript_id "sraer114_gene_27962_tx_2"; exon_id "5_48579372_48579436_+"; exonnum "9"; txlen "875";
5	sraer114_ss	exon	48579372	48579436	0.0434686568163309	+	.	gene_id "sraer114_gene_27962"; transcript_id "sraer114_gene_27962_tx_21"; exon_id "5_48579372_48579436_+"; exonnum "9"; txlen "943";
5	sraer114_ss	exon	48579372	48579436	0.040218973016262	+	.	gene_id "sraer114_gene_27962"; transcript_id "sraer114_gene_27962_tx_22"; exon_id "5_48579372_48579436_+"; exonnum "9"; txlen "822";
5	sraer114_ss	exon	48579372	48579436	0.040218973016262	+	.	gene_id "sraer114_gene_27962"; transcript_id "sraer114_gene_27962_tx_24"; exon_id "5_48579372_48579436_+"; exonnum "9"; txlen "825";
5	sraer114_ss	exon	48579372	48579436	0.040218973016262	+	.	gene_id "sraer114_gene_27962"; transcript_id "sraer114_gene_27962_tx_26"; exon_id "5_48579372_48579436_+"; exonnum "10"; txlen "941";
5	sraer114_ss	exon	48579372	48579436	0.040218973016262	+	.	gene_id "sraer114_gene_27962"; transcript_id "sraer114_gene_27962_tx_27"; exon_id "5_48579372_48579436_+"; exonnum "10"; txlen "937";
5	sraer114_ss	exon	48579372	48579436	0.040218973016262	+	.	gene_id "sraer114_gene_27962"; transcript_id "sraer114_gene_27962_tx_28"; exon_id "5_48579372_48579436_+"; exonnum "10"; txlen "940";
5	sraer114_ss	exon	48579372	48579436	0.040218973016262	+	.	gene_id "sraer114_gene_27962"; transcript_id "sraer114_gene_27962_tx_29"; exon_id "5_48579372_48579436_+"; exonnum "11"; txlen "1056";
5	sraer114_ss	exon	48579372	48579436	0.130303752853457	+	.	gene_id "sraer114_gene_27962"; transcript_id "sraer114_gene_27962_tx_3"; exon_id "5_48579372_48579436_+"; exonnum "10"; txlen "990";
5	sraer114_ss	exon	48579372	48579436	0.040218973016262	+	.	gene_id "sraer114_gene_27962"; transcript_id "sraer114_gene_27962_tx_30"; exon_id "5_48579372_48579436_+"; exonnum "11"; txlen "1059";
5	sraer114_ss	exon	48579372	48579436	0.0342359852948346	+	.	gene_id "sraer114_gene_27962"; transcript_id "sraer114_gene_27962_tx_36"; exon_id "5_48579372_48579436_+"; exonnum "8"; txlen "801";
5	sraer114_ss	exon	48579372	48579436	0.0342359852948346	+	.	gene_id "sraer114_gene_27962"; transcript_id "sraer114_gene_27962_tx_38"; exon_id "5_48579372_48579436_+"; exonnum "9"; txlen "917";
5	sraer114_ss	exon	48579372	48579436	0.0342359852948346	+	.	gene_id "sraer114_gene_27962"; transcript_id "sraer114_gene_27962_tx_39"; exon_id "5_48579372_48579436_+"; exonnum "9"; txlen "916";
5	sraer114_ss	exon	48579372	48579436	0.0342359852948346	+	.	gene_id "sraer114_gene_27962"; transcript_id "sraer114_gene_27962_tx_40"; exon_id "5_48579372_48579436_+"; exonnum "10"; txlen "1032";
5	sraer114_ss	exon	48579372	48579436	0.0342359852948346	+	.	gene_id "sraer114_gene_27962"; transcript_id "sraer114_gene_27962_tx_41"; exon_id "5_48579372_48579436_+"; exonnum "10"; txlen "1035";
5	sraer114_ss	exon	48579372	48579436	0.0289791045442206	+	.	gene_id "sraer114_gene_27962"; transcript_id "sraer114_gene_27962_tx_43"; exon_id "5_48579372_48579436_+"; exonnum "8"; txlen "866";
5	sraer114_ss	exon	48579372	48579436	0.0289791045442206	+	.	gene_id "sraer114_gene_27962"; transcript_id "sraer114_gene_27962_tx_44"; exon_id "5_48579372_48579436_+"; exonnum "7"; txlen "751";
5	sraer114_ss	exon	48579372	48579436	0.00365627027420564	+	.	gene_id "sraer114_gene_27962"; transcript_id "sraer114_gene_27962_tx_47"; exon_id "5_48579372_48579436_+"; exonnum "13"; txlen "1301";
5	sraer114_ss	exon	48579372	48579436	0.00365627027420564	+	.	gene_id "sraer114_gene_27962"; transcript_id "sraer114_gene_27962_tx_48"; exon_id "5_48579372_48579436_+"; exonnum "13"; txlen "1304";
5	sraer114_ss	exon	48579372	48579436	0.0728747913537955	+	.	gene_id "sraer114_gene_27962"; transcript_id "sraer114_gene_27962_tx_7"; exon_id "5_48579372_48579436_+"; exonnum "8"; txlen "798";
5	sraer114_ss	exon	48579372	48579436	0.0728747913537955	+	.	gene_id "sraer114_gene_27962"; transcript_id "sraer114_gene_27962_tx_8"; exon_id "5_48579372_48579436_+"; exonnum "9"; txlen "913";
5	sraer114_es	exon	49952730	49952788	0.00465343489444354	+	.	gene_id "sraer114_gene_23305"; transcript_id "sraer114_gene_23305_tx_3"; exon_id "5_49952730_49952788_+"; exonnum "1"; txlen "759";
5	sraer114_es	exon	49952730	49952788	0.00465343489444354	+	.	gene_id "sraer114_gene_23305"; transcript_id "sraer114_gene_23305_tx_4"; exon_id "5_49952730_49952788_+"; exonnum "1"; txlen "992";
5	sraer114_mid	exon	49955507	49955696	0.00465343489444354	+	.	gene_id "sraer114_gene_23305"; transcript_id "sraer114_gene_23305_tx_3"; exon_id "5_49955507_49955696_+"; exonnum "2"; txlen "759";
5	sraer114_mid	exon	49955507	49955696	0.00465343489444354	+	.	gene_id "sraer114_gene_23305"; transcript_id "sraer114_gene_23305_tx_4"; exon_id "5_49955507_49955696_+"; exonnum "2"; txlen "992";
5	sraer114_mid	exon	49960122	49960229	0.00465343489444354	+	.	gene_id "sraer114_gene_23305"; transcript_id "sraer114_gene_23305_tx_3"; exon_id "5_49960122_49960229_+"; exonnum "3"; txlen "759";
5	sraer114_mid	exon	49960122	49960229	0.00465343489444354	+	.	gene_id "sraer114_gene_23305"; transcript_id "sraer114_gene_23305_tx_4"; exon_id "5_49960122_49960229_+"; exonnum "3"; txlen "992";
5	sraer114_mid	exon	49960588	49960820	0.00465343489444354	+	.	gene_id "sraer114_gene_23305"; transcript_id "sraer114_gene_23305_tx_4"; exon_id "5_49960588_49960820_+"; exonnum "4"; txlen "992";
5	sraer114_mid	exon	49961072	49961177	0.00465343489444354	+	.	gene_id "sraer114_gene_23305"; transcript_id "sraer114_gene_23305_tx_3"; exon_id "5_49961072_49961177_+"; exonnum "4"; txlen "759";
5	sraer114_mid	exon	49961072	49961177	0.00465343489444354	+	.	gene_id "sraer114_gene_23305"; transcript_id "sraer114_gene_23305_tx_4"; exon_id "5_49961072_49961177_+"; exonnum "5"; txlen "992";
5	sraer114_mid	exon	49972356	49972512	0.209914397068593	+	.	gene_id "sraer114_gene_23305"; transcript_id "sraer114_gene_23305_tx_1"; exon_id "5_49972356_49972512_+"; exonnum "1"; txlen "1318";
5	sraer114_mid	exon	49972356	49972512	0.00465343489444354	+	.	gene_id "sraer114_gene_23305"; transcript_id "sraer114_gene_23305_tx_3"; exon_id "5_49972356_49972512_+"; exonnum "5"; txlen "759";
5	sraer114_mid	exon	49972356	49972512	0.00465343489444354	+	.	gene_id "sraer114_gene_23305"; transcript_id "sraer114_gene_23305_tx_4"; exon_id "5_49972356_49972512_+"; exonnum "6"; txlen "992";
5	sraer114_mid	exon	49973360	49973436	0.209914397068593	+	.	gene_id "sraer114_gene_23305"; transcript_id "sraer114_gene_23305_tx_1"; exon_id "5_49973360_49973436_+"; exonnum "2"; txlen "1318";
5	sraer114_mid	exon	49973360	49973436	0.00465343489444354	+	.	gene_id "sraer114_gene_23305"; transcript_id "sraer114_gene_23305_tx_3"; exon_id "5_49973360_49973436_+"; exonnum "6"; txlen "759";
5	sraer114_mid	exon	49973360	49973436	0.00465343489444354	+	.	gene_id "sraer114_gene_23305"; transcript_id "sraer114_gene_23305_tx_4"; exon_id "5_49973360_49973436_+"; exonnum "7"; txlen "992";
5	sraer114_ss	exon	49981445	49981506	0.00465343489444354	+	.	gene_id "sraer114_gene_23305"; transcript_id "sraer114_gene_23305_tx_3"; exon_id "5_49981445_49981506_+"; exonnum "7"; txlen "759";
5	sraer114_ss	exon	49981445	49981506	0.00465343489444354	+	.	gene_id "sraer114_gene_23305"; transcript_id "sraer114_gene_23305_tx_4"; exon_id "5_49981445_49981506_+"; exonnum "8"; txlen "992";
5	sraer114_mid	exon	50020270	50020316	0.209914397068593	+	.	gene_id "sraer114_gene_23305"; transcript_id "sraer114_gene_23305_tx_1"; exon_id "5_50020270_50020316_+"; exonnum "3"; txlen "1318";
5	sraer114_mid	exon	50022115	50022345	0.209914397068593	+	.	gene_id "sraer114_gene_23305"; transcript_id "sraer114_gene_23305_tx_1"; exon_id "5_50022115_50022345_+"; exonnum "4"; txlen "1318";
5	sraer114_mid	exon	50056813	50056938	0.209914397068593	+	.	gene_id "sraer114_gene_23305"; transcript_id "sraer114_gene_23305_tx_1"; exon_id "5_50056813_50056938_+"; exonnum "5"; txlen "1318";
5	sraer114_mid	exon	50130649	50130711	0.209914397068593	+	.	gene_id "sraer114_gene_23305"; transcript_id "sraer114_gene_23305_tx_1"; exon_id "5_50130649_50130711_+"; exonnum "6"; txlen "1318";
5	sraer114_ss	exon	50151527	50152143	0.209914397068593	+	.	gene_id "sraer114_gene_23305"; transcript_id "sraer114_gene_23305_tx_1"; exon_id "5_50151527_50152143_+"; exonnum "7"; txlen "1318";
5	ensembl	exon	50692365	50692673	0	+	.	gene_id "ENSRNOG00000077069"; gene_version "1"; transcript_id "ENSRNOT00000131075"; transcript_version "1"; exon_number "1"; gene_source "ensembl"; gene_biotype "lncRNA"; transcript_source "ensembl"; transcript_biotype "lncRNA"; exon_id "ENSRNOE00000789965"; exon_version "1"; tag "Ensembl_canonical";
5	ensembl	gene	50692365	50710375	0	+	.	gene_id "ENSRNOG00000077069"; gene_version "1"; gene_source "ensembl"; gene_biotype "lncRNA";
5	ensembl	transcript	50692365	50710375	0	+	.	gene_id "ENSRNOG00000077069"; gene_version "1"; transcript_id "ENSRNOT00000131075"; transcript_version "1"; gene_source "ensembl"; gene_biotype "lncRNA"; transcript_source "ensembl"; transcript_biotype "lncRNA"; tag "Ensembl_canonical";
5	ensembl	exon	50709309	50710375	0	+	.	gene_id "ENSRNOG00000077069"; gene_version "1"; transcript_id "ENSRNOT00000131075"; transcript_version "1"; exon_number "2"; gene_source "ensembl"; gene_biotype "lncRNA"; transcript_source "ensembl"; transcript_biotype "lncRNA"; exon_id "ENSRNOE00000759757"; exon_version "1"; tag "Ensembl_canonical";
5	ensembl	exon	50808448	50808967	0	+	.	gene_id "ENSRNOG00000072961"; gene_version "1"; transcript_id "ENSRNOT00000145410"; transcript_version "1"; exon_number "1"; gene_source "ensembl"; gene_biotype "lncRNA"; transcript_source "ensembl"; transcript_biotype "lncRNA"; exon_id "ENSRNOE00000728778"; exon_version "1";
5	ensembl	gene	50808448	50819628	0	+	.	gene_id "ENSRNOG00000072961"; gene_version "1"; gene_source "ensembl"; gene_biotype "lncRNA";
5	ensembl	transcript	50808448	50819628	0	+	.	gene_id "ENSRNOG00000072961"; gene_version "1"; transcript_id "ENSRNOT00000145410"; transcript_version "1"; gene_source "ensembl"; gene_biotype "lncRNA"; transcript_source "ensembl"; transcript_biotype "lncRNA";
5	ensembl	exon	50808465	50808967	0	+	.	gene_id "ENSRNOG00000072961"; gene_version "1"; transcript_id "ENSRNOT00000143397"; transcript_version "1"; exon_number "1"; gene_source "ensembl"; gene_biotype "lncRNA"; transcript_source "ensembl"; transcript_biotype "lncRNA"; exon_id "ENSRNOE00000779892"; exon_version "1"; tag "Ensembl_canonical";
5	ensembl	exon	50808465	50808967	0	+	.	gene_id "ENSRNOG00000072961"; gene_version "1"; transcript_id "ENSRNOT00000136821"; transcript_version "1"; exon_number "1"; gene_source "ensembl"; gene_biotype "lncRNA"; transcript_source "ensembl"; transcript_biotype "lncRNA"; exon_id "ENSRNOE00000779892"; exon_version "1";
5	ensembl	exon	50808465	50808967	0	+	.	gene_id "ENSRNOG00000072961"; gene_version "1"; transcript_id "ENSRNOT00000142287"; transcript_version "1"; exon_number "1"; gene_source "ensembl"; gene_biotype "lncRNA"; transcript_source "ensembl"; transcript_biotype "lncRNA"; exon_id "ENSRNOE00000779892"; exon_version "1";
5	ensembl	transcript	50808465	50819628	0	+	.	gene_id "ENSRNOG00000072961"; gene_version "1"; transcript_id "ENSRNOT00000143397"; transcript_version "1"; gene_source "ensembl"; gene_biotype "lncRNA"; transcript_source "ensembl"; transcript_biotype "lncRNA"; tag "Ensembl_canonical";
5	ensembl	transcript	50808465	50819628	0	+	.	gene_id "ENSRNOG00000072961"; gene_version "1"; transcript_id "ENSRNOT00000136821"; transcript_version "1"; gene_source "ensembl"; gene_biotype "lncRNA"; transcript_source "ensembl"; transcript_biotype "lncRNA";
5	ensembl	transcript	50808465	50819628	0	+	.	gene_id "ENSRNOG00000072961"; gene_version "1"; transcript_id "ENSRNOT00000142287"; transcript_version "1"; gene_source "ensembl"; gene_biotype "lncRNA"; transcript_source "ensembl"; transcript_biotype "lncRNA";
5	ensembl	exon	50808676	50808967	0	+	.	gene_id "ENSRNOG00000072961"; gene_version "1"; transcript_id "ENSRNOT00000169703"; transcript_version "1"; exon_number "1"; gene_source "ensembl"; gene_biotype "lncRNA"; transcript_source "ensembl"; transcript_biotype "lncRNA"; exon_id "ENSRNOE00000694202"; exon_version "1";
5	ensembl	transcript	50808676	50819628	0	+	.	gene_id "ENSRNOG00000072961"; gene_version "1"; transcript_id "ENSRNOT00000169703"; transcript_version "1"; gene_source "ensembl"; gene_biotype "lncRNA"; transcript_source "ensembl"; transcript_biotype "lncRNA";
5	ensembl	exon	50808716	50808967	0	+	.	gene_id "ENSRNOG00000072961"; gene_version "1"; transcript_id "ENSRNOT00000139524"; transcript_version "1"; exon_number "1"; gene_source "ensembl"; gene_biotype "lncRNA"; transcript_source "ensembl"; transcript_biotype "lncRNA"; exon_id "ENSRNOE00000775113"; exon_version "1";
5	ensembl	transcript	50808716	50819628	0	+	.	gene_id "ENSRNOG00000072961"; gene_version "1"; transcript_id "ENSRNOT00000139524"; transcript_version "1"; gene_source "ensembl"; gene_biotype "lncRNA"; transcript_source "ensembl"; transcript_biotype "lncRNA";
5	ensembl	exon	50812024	50812131	0	+	.	gene_id "ENSRNOG00000072961"; gene_version "1"; transcript_id "ENSRNOT00000136821"; transcript_version "1"; exon_number "2"; gene_source "ensembl"; gene_biotype "lncRNA"; transcript_source "ensembl"; transcript_biotype "lncRNA"; exon_id "ENSRNOE00000765334"; exon_version "1";
5	ensembl	exon	50812024	50812131	0	+	.	gene_id "ENSRNOG00000072961"; gene_version "1"; transcript_id "ENSRNOT00000169703"; transcript_version "1"; exon_number "2"; gene_source "ensembl"; gene_biotype "lncRNA"; transcript_source "ensembl"; transcript_biotype "lncRNA"; exon_id "ENSRNOE00000765334"; exon_version "1";
5	ensembl	exon	50812024	50812131	0	+	.	gene_id "ENSRNOG00000072961"; gene_version "1"; transcript_id "ENSRNOT00000139524"; transcript_version "1"; exon_number "2"; gene_source "ensembl"; gene_biotype "lncRNA"; transcript_source "ensembl"; transcript_biotype "lncRNA"; exon_id "ENSRNOE00000765334"; exon_version "1";
5	ensembl	exon	50814315	50814344	0	+	.	gene_id "ENSRNOG00000072961"; gene_version "1"; transcript_id "ENSRNOT00000136821"; transcript_version "1"; exon_number "3"; gene_source "ensembl"; gene_biotype "lncRNA"; transcript_source "ensembl"; transcript_biotype "lncRNA"; exon_id "ENSRNOE00000715563"; exon_version "1";
5	ensembl	exon	50814315	50814344	0	+	.	gene_id "ENSRNOG00000072961"; gene_version "1"; transcript_id "ENSRNOT00000142287"; transcript_version "1"; exon_number "2"; gene_source "ensembl"; gene_biotype "lncRNA"; transcript_source "ensembl"; transcript_biotype "lncRNA"; exon_id "ENSRNOE00000715563"; exon_version "1";
5	ensembl	exon	50818266	50818421	0	+	.	gene_id "ENSRNOG00000072961"; gene_version "1"; transcript_id "ENSRNOT00000143397"; transcript_version "1"; exon_number "2"; gene_source "ensembl"; gene_biotype "lncRNA"; transcript_source "ensembl"; transcript_biotype "lncRNA"; exon_id "ENSRNOE00000758542"; exon_version "1"; tag "Ensembl_canonical";
5	ensembl	exon	50818266	50818421	0	+	.	gene_id "ENSRNOG00000072961"; gene_version "1"; transcript_id "ENSRNOT00000169703"; transcript_version "1"; exon_number "3"; gene_source "ensembl"; gene_biotype "lncRNA"; transcript_source "ensembl"; transcript_biotype "lncRNA"; exon_id "ENSRNOE00000758542"; exon_version "1";
5	ensembl	exon	50819048	50819628	0	+	.	gene_id "ENSRNOG00000072961"; gene_version "1"; transcript_id "ENSRNOT00000145410"; transcript_version "1"; exon_number "2"; gene_source "ensembl"; gene_biotype "lncRNA"; transcript_source "ensembl"; transcript_biotype "lncRNA"; exon_id "ENSRNOE00000763559"; exon_version "1";
5	ensembl	exon	50819048	50819628	0	+	.	gene_id "ENSRNOG00000072961"; gene_version "1"; transcript_id "ENSRNOT00000143397"; transcript_version "1"; exon_number "3"; gene_source "ensembl"; gene_biotype "lncRNA"; transcript_source "ensembl"; transcript_biotype "lncRNA"; exon_id "ENSRNOE00000763559"; exon_version "1"; tag "Ensembl_canonical";
5	ensembl	exon	50819048	50819628	0	+	.	gene_id "ENSRNOG00000072961"; gene_version "1"; transcript_id "ENSRNOT00000136821"; transcript_version "1"; exon_number "4"; gene_source "ensembl"; gene_biotype "lncRNA"; transcript_source "ensembl"; transcript_biotype "lncRNA"; exon_id "ENSRNOE00000763559"; exon_version "1";
5	ensembl	exon	50819048	50819628	0	+	.	gene_id "ENSRNOG00000072961"; gene_version "1"; transcript_id "ENSRNOT00000142287"; transcript_version "1"; exon_number "3"; gene_source "ensembl"; gene_biotype "lncRNA"; transcript_source "ensembl"; transcript_biotype "lncRNA"; exon_id "ENSRNOE00000763559"; exon_version "1";
5	ensembl	exon	50819048	50819628	0	+	.	gene_id "ENSRNOG00000072961"; gene_version "1"; transcript_id "ENSRNOT00000169703"; transcript_version "1"; exon_number "4"; gene_source "ensembl"; gene_biotype "lncRNA"; transcript_source "ensembl"; transcript_biotype "lncRNA"; exon_id "ENSRNOE00000763559"; exon_version "1";
5	ensembl	exon	50819048	50819628	0	+	.	gene_id "ENSRNOG00000072961"; gene_version "1"; transcript_id "ENSRNOT00000139524"; transcript_version "1"; exon_number "3"; gene_source "ensembl"; gene_biotype "lncRNA"; transcript_source "ensembl"; transcript_biotype "lncRNA"; exon_id "ENSRNOE00000763559"; exon_version "1";
5	sraer114_es	exon	50832552	50832809	1.02093127443558	+	.	gene_id "ENSRNOG00000080324"; transcript_id "ENSRNOG00000080324_tx_2"; exon_id "5_50832552_50832809_+"; exonnum "1"; txlen "794";
5	sraer114_es	exon	50832552	50832809	0.0459934991761275	+	.	gene_id "ENSRNOG00000080324"; transcript_id "ENSRNOG00000080324_tx_4"; exon_id "5_50832552_50832809_+"; exonnum "1"; txlen "918";
5	sraer114_es	exon	50840282	50840425	8.05780635125166	+	.	gene_id "ENSRNOG00000080324"; transcript_id "ENSRNOG00000080324_tx_1"; exon_id "5_50840282_50840425_+"; exonnum "1"; txlen "680";
5	sraer114_es	exon	50840282	50840425	0.622895775811271	+	.	gene_id "ENSRNOG00000080324"; transcript_id "ENSRNOG00000080324_tx_3"; exon_id "5_50840282_50840425_+"; exonnum "1"; txlen "804";
5	ensembl	exon	50845647	50846362	0	+	.	gene_id "ENSRNOG00000080324"; gene_version "1"; transcript_id "ENSRNOT00000164472"; transcript_version "1"; exon_number "1"; gene_source "ensembl"; gene_biotype "lncRNA"; transcript_source "ensembl"; transcript_biotype "lncRNA"; exon_id "ENSRNOE00000745215"; exon_version "1"; tag "Ensembl_canonical";
5	ensembl	gene	50845647	50859242	0	+	.	gene_id "ENSRNOG00000080324"; gene_version "1"; gene_source "ensembl"; gene_biotype "lncRNA";
5	ensembl	transcript	50845647	50859242	0	+	.	gene_id "ENSRNOG00000080324"; gene_version "1"; transcript_id "ENSRNOT00000164472"; transcript_version "1"; gene_source "ensembl"; gene_biotype "lncRNA"; transcript_source "ensembl"; transcript_biotype "lncRNA"; tag "Ensembl_canonical";
5	sraer114_mid	exon	50846239	50846362	0.622895775811271	+	.	gene_id "ENSRNOG00000080324"; transcript_id "ENSRNOG00000080324_tx_3"; exon_id "5_50846239_50846362_+"; exonnum "2"; txlen "804";
5	sraer114_mid	exon	50846239	50846362	0.0459934991761275	+	.	gene_id "ENSRNOG00000080324"; transcript_id "ENSRNOG00000080324_tx_4"; exon_id "5_50846239_50846362_+"; exonnum "2"; txlen "918";
5	ensembl	exon	50857110	50857182	0	+	.	gene_id "ENSRNOG00000080324"; gene_version "1"; transcript_id "ENSRNOT00000164472"; transcript_version "1"; exon_number "2"; gene_source "ensembl"; gene_biotype "lncRNA"; transcript_source "ensembl"; transcript_biotype "lncRNA"; exon_id "ENSRNOE00000804113"; exon_version "1"; tag "Ensembl_canonical";
5	ENSEMBL114_rn	exon	50857110	50857182	8.05780635125166	+	.	gene_id "ENSRNOG00000080324"; transcript_id "ENSRNOG00000080324_tx_1"; exon_id "5_50857110_50857182_+"; exonnum "2"; txlen "680";
5	ENSEMBL114_rn	exon	50857110	50857182	1.02093127443558	+	.	gene_id "ENSRNOG00000080324"; transcript_id "ENSRNOG00000080324_tx_2"; exon_id "5_50857110_50857182_+"; exonnum "2"; txlen "794";
5	ENSEMBL114_rn	exon	50857110	50857182	0.622895775811271	+	.	gene_id "ENSRNOG00000080324"; transcript_id "ENSRNOG00000080324_tx_3"; exon_id "5_50857110_50857182_+"; exonnum "3"; txlen "804";
5	ENSEMBL114_rn	exon	50857110	50857182	0.0459934991761275	+	.	gene_id "ENSRNOG00000080324"; transcript_id "ENSRNOG00000080324_tx_4"; exon_id "5_50857110_50857182_+"; exonnum "3"; txlen "918";
5	sraer114_ss	exon	50858134	50858596	8.05780635125166	+	.	gene_id "ENSRNOG00000080324"; transcript_id "ENSRNOG00000080324_tx_1"; exon_id "5_50858134_50858596_+"; exonnum "3"; txlen "680";
5	sraer114_ss	exon	50858134	50858596	1.02093127443558	+	.	gene_id "ENSRNOG00000080324"; transcript_id "ENSRNOG00000080324_tx_2"; exon_id "5_50858134_50858596_+"; exonnum "3"; txlen "794";
5	sraer114_ss	exon	50858134	50858596	0.622895775811271	+	.	gene_id "ENSRNOG00000080324"; transcript_id "ENSRNOG00000080324_tx_3"; exon_id "5_50858134_50858596_+"; exonnum "4"; txlen "804";
5	sraer114_ss	exon	50858134	50858596	0.0459934991761275	+	.	gene_id "ENSRNOG00000080324"; transcript_id "ENSRNOG00000080324_tx_4"; exon_id "5_50858134_50858596_+"; exonnum "4"; txlen "918";
5	ensembl	exon	50858137	50859242	0	+	.	gene_id "ENSRNOG00000080324"; gene_version "1"; transcript_id "ENSRNOT00000164472"; transcript_version "1"; exon_number "3"; gene_source "ensembl"; gene_biotype "lncRNA"; transcript_source "ensembl"; transcript_biotype "lncRNA"; exon_id "ENSRNOE00000723104"; exon_version "1"; tag "Ensembl_canonical";
5	sraer114_es	exon	50977795	50978217	0.0320093636352557	+	.	gene_id "sraer114_gene_17415"; transcript_id "sraer114_gene_17415_tx_2"; exon_id "5_50977795_50978217_+"; exonnum "1"; txlen "926";
5	sraer114_ss	exon	50982660	50983162	0.0320093636352557	+	.	gene_id "sraer114_gene_17415"; transcript_id "sraer114_gene_17415_tx_2"; exon_id "5_50982660_50983162_+"; exonnum "2"; txlen "926";
5	sraer114_mid	exon	50982693	50982934	0.068140197744007	+	.	gene_id "sraer114_gene_17415"; transcript_id "sraer114_gene_17415_tx_1"; exon_id "5_50982693_50982934_+"; exonnum "1"; txlen "656";
5	sraer114_mid	exon	50984891	50985087	0.068140197744007	+	.	gene_id "sraer114_gene_17415"; transcript_id "sraer114_gene_17415_tx_1"; exon_id "5_50984891_50985087_+"; exonnum "2"; txlen "656";
5	sraer114_ss	exon	51035863	51036079	0.068140197744007	+	.	gene_id "sraer114_gene_17415"; transcript_id "sraer114_gene_17415_tx_1"; exon_id "5_51035863_51036079_+"; exonnum "3"; txlen "656";
5	ensembl	exon	51055994	51056101	0	+	.	gene_id "ENSRNOG00000090963"; gene_version "1"; transcript_id "ENSRNOT00000137077"; transcript_version "1"; exon_number "1"; gene_source "ensembl"; gene_biotype "lncRNA"; transcript_source "ensembl"; transcript_biotype "lncRNA"; exon_id "ENSRNOE00000713237"; exon_version "1"; tag "Ensembl_canonical";
5	ensembl	gene	51055994	51130825	0	+	.	gene_id "ENSRNOG00000090963"; gene_version "1"; gene_source "ensembl"; gene_biotype "lncRNA";
5	ensembl	transcript	51055994	51130825	0	+	.	gene_id "ENSRNOG00000090963"; gene_version "1"; transcript_id "ENSRNOT00000137077"; transcript_version "1"; gene_source "ensembl"; gene_biotype "lncRNA"; transcript_source "ensembl"; transcript_biotype "lncRNA"; tag "Ensembl_canonical";
5	ensembl	exon	51064394	51064536	0	+	.	gene_id "ENSRNOG00000090963"; gene_version "1"; transcript_id "ENSRNOT00000137077"; transcript_version "1"; exon_number "2"; gene_source "ensembl"; gene_biotype "lncRNA"; transcript_source "ensembl"; transcript_biotype "lncRNA"; exon_id "ENSRNOE00000688211"; exon_version "1"; tag "Ensembl_canonical";
5	ensembl	exon	51065036	51065114	0	+	.	gene_id "ENSRNOG00000090963"; gene_version "1"; transcript_id "ENSRNOT00000137077"; transcript_version "1"; exon_number "3"; gene_source "ensembl"; gene_biotype "lncRNA"; transcript_source "ensembl"; transcript_biotype "lncRNA"; exon_id "ENSRNOE00000750223"; exon_version "1"; tag "Ensembl_canonical";
5	ensembl	exon	51065064	51065114	0	+	.	gene_id "ENSRNOG00000090963"; gene_version "1"; transcript_id "ENSRNOT00000147879"; transcript_version "1"; exon_number "1"; gene_source "ensembl"; gene_biotype "lncRNA"; transcript_source "ensembl"; transcript_biotype "lncRNA"; exon_id "ENSRNOE00000761187"; exon_version "1";
5	ensembl	transcript	51065064	51130825	0	+	.	gene_id "ENSRNOG00000090963"; gene_version "1"; transcript_id "ENSRNOT00000147879"; transcript_version "1"; gene_source "ensembl"; gene_biotype "lncRNA"; transcript_source "ensembl"; transcript_biotype "lncRNA";
5	ensembl	exon	51108729	51108818	0	+	.	gene_id "ENSRNOG00000090963"; gene_version "1"; transcript_id "ENSRNOT00000128946"; transcript_version "1"; exon_number "1"; gene_source "ensembl"; gene_biotype "lncRNA"; transcript_source "ensembl"; transcript_biotype "lncRNA"; exon_id "ENSRNOE00000818215"; exon_version "1";
5	ensembl	transcript	51108729	51130825	0	+	.	gene_id "ENSRNOG00000090963"; gene_version "1"; transcript_id "ENSRNOT00000128946"; transcript_version "1"; gene_source "ensembl"; gene_biotype "lncRNA"; transcript_source "ensembl"; transcript_biotype "lncRNA";
5	ensembl	exon	51108921	51109068	0	+	.	gene_id "ENSRNOG00000090963"; gene_version "1"; transcript_id "ENSRNOT00000137077"; transcript_version "1"; exon_number "4"; gene_source "ensembl"; gene_biotype "lncRNA"; transcript_source "ensembl"; transcript_biotype "lncRNA"; exon_id "ENSRNOE00000719245"; exon_version "1"; tag "Ensembl_canonical";
5	ensembl	exon	51108921	51109068	0	+	.	gene_id "ENSRNOG00000090963"; gene_version "1"; transcript_id "ENSRNOT00000128946"; transcript_version "1"; exon_number "2"; gene_source "ensembl"; gene_biotype "lncRNA"; transcript_source "ensembl"; transcript_biotype "lncRNA"; exon_id "ENSRNOE00000719245"; exon_version "1";
5	ensembl	exon	51108921	51111428	0	+	.	gene_id "ENSRNOG00000090963"; gene_version "1"; transcript_id "ENSRNOT00000147879"; transcript_version "1"; exon_number "2"; gene_source "ensembl"; gene_biotype "lncRNA"; transcript_source "ensembl"; transcript_biotype "lncRNA"; exon_id "ENSRNOE00000711412"; exon_version "1";
5	ensembl	exon	51108953	51109068	0	+	.	gene_id "ENSRNOG00000090963"; gene_version "1"; transcript_id "ENSRNOT00000159742"; transcript_version "1"; exon_number "1"; gene_source "ensembl"; gene_biotype "lncRNA"; transcript_source "ensembl"; transcript_biotype "lncRNA"; exon_id "ENSRNOE00000780352"; exon_version "1";
5	ensembl	transcript	51108953	51130825	0	+	.	gene_id "ENSRNOG00000090963"; gene_version "1"; transcript_id "ENSRNOT00000159742"; transcript_version "1"; gene_source "ensembl"; gene_biotype "lncRNA"; transcript_source "ensembl"; transcript_biotype "lncRNA";
5	ensembl	exon	51109174	51111428	0	+	.	gene_id "ENSRNOG00000090963"; gene_version "1"; transcript_id "ENSRNOT00000137077"; transcript_version "1"; exon_number "5"; gene_source "ensembl"; gene_biotype "lncRNA"; transcript_source "ensembl"; transcript_biotype "lncRNA"; exon_id "ENSRNOE00000764609"; exon_version "1"; tag "Ensembl_canonical";
5	ensembl	exon	51109174	51111428	0	+	.	gene_id "ENSRNOG00000090963"; gene_version "1"; transcript_id "ENSRNOT00000128946"; transcript_version "1"; exon_number "3"; gene_source "ensembl"; gene_biotype "lncRNA"; transcript_source "ensembl"; transcript_biotype "lncRNA"; exon_id "ENSRNOE00000764609"; exon_version "1";
5	ensembl	exon	51109174	51111428	0	+	.	gene_id "ENSRNOG00000090963"; gene_version "1"; transcript_id "ENSRNOT00000159742"; transcript_version "1"; exon_number "2"; gene_source "ensembl"; gene_biotype "lncRNA"; transcript_source "ensembl"; transcript_biotype "lncRNA"; exon_id "ENSRNOE00000764609"; exon_version "1";
5	ensembl	exon	51116825	51117241	0	+	.	gene_id "ENSRNOG00000090963"; gene_version "1"; transcript_id "ENSRNOT00000137077"; transcript_version "1"; exon_number "6"; gene_source "ensembl"; gene_biotype "lncRNA"; transcript_source "ensembl"; transcript_biotype "lncRNA"; exon_id "ENSRNOE00000813278"; exon_version "1"; tag "Ensembl_canonical";
5	ensembl	exon	51116825	51117241	0	+	.	gene_id "ENSRNOG00000090963"; gene_version "1"; transcript_id "ENSRNOT00000159742"; transcript_version "1"; exon_number "3"; gene_source "ensembl"; gene_biotype "lncRNA"; transcript_source "ensembl"; transcript_biotype "lncRNA"; exon_id "ENSRNOE00000813278"; exon_version "1";
5	ensembl	exon	51121216	51121541	0	+	.	gene_id "ENSRNOG00000090963"; gene_version "1"; transcript_id "ENSRNOT00000137077"; transcript_version "1"; exon_number "7"; gene_source "ensembl"; gene_biotype "lncRNA"; transcript_source "ensembl"; transcript_biotype "lncRNA"; exon_id "ENSRNOE00000685846"; exon_version "1"; tag "Ensembl_canonical";
5	ensembl	exon	51121216	51121541	0	+	.	gene_id "ENSRNOG00000090963"; gene_version "1"; transcript_id "ENSRNOT00000147879"; transcript_version "1"; exon_number "3"; gene_source "ensembl"; gene_biotype "lncRNA"; transcript_source "ensembl"; transcript_biotype "lncRNA"; exon_id "ENSRNOE00000685846"; exon_version "1";
5	ensembl	exon	51121216	51121541	0	+	.	gene_id "ENSRNOG00000090963"; gene_version "1"; transcript_id "ENSRNOT00000128946"; transcript_version "1"; exon_number "4"; gene_source "ensembl"; gene_biotype "lncRNA"; transcript_source "ensembl"; transcript_biotype "lncRNA"; exon_id "ENSRNOE00000685846"; exon_version "1";
5	ensembl	exon	51121216	51121541	0	+	.	gene_id "ENSRNOG00000090963"; gene_version "1"; transcript_id "ENSRNOT00000159742"; transcript_version "1"; exon_number "4"; gene_source "ensembl"; gene_biotype "lncRNA"; transcript_source "ensembl"; transcript_biotype "lncRNA"; exon_id "ENSRNOE00000685846"; exon_version "1";
5	ensembl	exon	51123319	51123465	0	+	.	gene_id "ENSRNOG00000090963"; gene_version "1"; transcript_id "ENSRNOT00000147879"; transcript_version "1"; exon_number "4"; gene_source "ensembl"; gene_biotype "lncRNA"; transcript_source "ensembl"; transcript_biotype "lncRNA"; exon_id "ENSRNOE00000766329"; exon_version "1";
5	ensembl	exon	51123319	51123465	0	+	.	gene_id "ENSRNOG00000090963"; gene_version "1"; transcript_id "ENSRNOT00000159742"; transcript_version "1"; exon_number "5"; gene_source "ensembl"; gene_biotype "lncRNA"; transcript_source "ensembl"; transcript_biotype "lncRNA"; exon_id "ENSRNOE00000766329"; exon_version "1";
5	ensembl	exon	51128764	51130825	0	+	.	gene_id "ENSRNOG00000090963"; gene_version "1"; transcript_id "ENSRNOT00000137077"; transcript_version "1"; exon_number "8"; gene_source "ensembl"; gene_biotype "lncRNA"; transcript_source "ensembl"; transcript_biotype "lncRNA"; exon_id "ENSRNOE00000762829"; exon_version "1"; tag "Ensembl_canonical";
5	ensembl	exon	51128764	51130825	0	+	.	gene_id "ENSRNOG00000090963"; gene_version "1"; transcript_id "ENSRNOT00000147879"; transcript_version "1"; exon_number "5"; gene_source "ensembl"; gene_biotype "lncRNA"; transcript_source "ensembl"; transcript_biotype "lncRNA"; exon_id "ENSRNOE00000762829"; exon_version "1";
5	ensembl	exon	51128764	51130825	0	+	.	gene_id "ENSRNOG00000090963"; gene_version "1"; transcript_id "ENSRNOT00000128946"; transcript_version "1"; exon_number "5"; gene_source "ensembl"; gene_biotype "lncRNA"; transcript_source "ensembl"; transcript_biotype "lncRNA"; exon_id "ENSRNOE00000762829"; exon_version "1";
5	ensembl	exon	51128764	51130825	0	+	.	gene_id "ENSRNOG00000090963"; gene_version "1"; transcript_id "ENSRNOT00000159742"; transcript_version "1"; exon_number "6"; gene_source "ensembl"; gene_biotype "lncRNA"; transcript_source "ensembl"; transcript_biotype "lncRNA"; exon_id "ENSRNOE00000762829"; exon_version "1";
5	ensembl	five_prime_utr	51154352	51154507	0	+	.	gene_id "ENSRNOG00000005724"; gene_version "7"; transcript_id "ENSRNOT00000109648"; transcript_version "2"; gene_name "Map3k7"; gene_source "ensembl"; gene_biotype "protein_coding"; transcript_name "Map3k7-204"; transcript_source "ensembl"; transcript_biotype "protein_coding";
5	ensembl	five_prime_utr	51154352	51154507	0	+	.	gene_id "ENSRNOG00000005724"; gene_version "7"; transcript_id "ENSRNOT00000007654"; transcript_version "7"; gene_name "Map3k7"; gene_source "ensembl"; gene_biotype "protein_coding"; transcript_name "Map3k7-201"; transcript_source "ensembl"; transcript_biotype "protein_coding"; tag "Ensembl_canonical";
5	ensembl	five_prime_utr	51154352	51154507	0	+	.	gene_id "ENSRNOG00000005724"; gene_version "7"; transcript_id "ENSRNOT00000007657"; transcript_version "7"; gene_name "Map3k7"; gene_source "ensembl"; gene_biotype "protein_coding"; transcript_name "Map3k7-202"; transcript_source "ensembl"; transcript_biotype "protein_coding";
5	ensembl	exon	51154352	51154627	0	+	.	gene_id "ENSRNOG00000005724"; gene_version "7"; transcript_id "ENSRNOT00000109648"; transcript_version "2"; exon_number "1"; gene_name "Map3k7"; gene_source "ensembl"; gene_biotype "protein_coding"; transcript_name "Map3k7-204"; transcript_source "ensembl"; transcript_biotype "protein_coding"; exon_id "ENSRNOE00000478400"; exon_version "1";
5	ensembl	exon	51154352	51154627	0	+	.	gene_id "ENSRNOG00000005724"; gene_version "7"; transcript_id "ENSRNOT00000007654"; transcript_version "7"; exon_number "1"; gene_name "Map3k7"; gene_source "ensembl"; gene_biotype "protein_coding"; transcript_name "Map3k7-201"; transcript_source "ensembl"; transcript_biotype "protein_coding"; exon_id "ENSRNOE00000478400"; exon_version "1"; tag "Ensembl_canonical";
5	ensembl	exon	51154352	51154627	0	+	.	gene_id "ENSRNOG00000005724"; gene_version "7"; transcript_id "ENSRNOT00000007657"; transcript_version "7"; exon_number "1"; gene_name "Map3k7"; gene_source "ensembl"; gene_biotype "protein_coding"; transcript_name "Map3k7-202"; transcript_source "ensembl"; transcript_biotype "protein_coding"; exon_id "ENSRNOE00000478400"; exon_version "1";
5	ensembl	transcript	51154352	51209301	0	+	.	gene_id "ENSRNOG00000005724"; gene_version "7"; transcript_id "ENSRNOT00000109648"; transcript_version "2"; gene_name "Map3k7"; gene_source "ensembl"; gene_biotype "protein_coding"; transcript_name "Map3k7-204"; transcript_source "ensembl"; transcript_biotype "protein_coding";
5	ensembl	gene	51154352	51212012	0	+	.	gene_id "ENSRNOG00000005724"; gene_version "7"; gene_name "Map3k7"; gene_source "ensembl"; gene_biotype "protein_coding";
5	ensembl	transcript	51154352	51212012	0	+	.	gene_id "ENSRNOG00000005724"; gene_version "7"; transcript_id "ENSRNOT00000007654"; transcript_version "7"; gene_name "Map3k7"; gene_source "ensembl"; gene_biotype "protein_coding"; transcript_name "Map3k7-201"; transcript_source "ensembl"; transcript_biotype "protein_coding"; tag "Ensembl_canonical";
5	ensembl	transcript	51154352	51212012	0	+	.	gene_id "ENSRNOG00000005724"; gene_version "7"; transcript_id "ENSRNOT00000007657"; transcript_version "7"; gene_name "Map3k7"; gene_source "ensembl"; gene_biotype "protein_coding"; transcript_name "Map3k7-202"; transcript_source "ensembl"; transcript_biotype "protein_coding";
5	ensembl	five_prime_utr	51154425	51154507	0	+	.	gene_id "ENSRNOG00000005724"; gene_version "7"; transcript_id "ENSRNOT00000098749"; transcript_version "2"; gene_name "Map3k7"; gene_source "ensembl"; gene_biotype "protein_coding"; transcript_name "Map3k7-203"; transcript_source "ensembl"; transcript_biotype "protein_coding";
5	ensembl	exon	51154425	51154627	0	+	.	gene_id "ENSRNOG00000005724"; gene_version "7"; transcript_id "ENSRNOT00000098749"; transcript_version "2"; exon_number "1"; gene_name "Map3k7"; gene_source "ensembl"; gene_biotype "protein_coding"; transcript_name "Map3k7-203"; transcript_source "ensembl"; transcript_biotype "protein_coding"; exon_id "ENSRNOE00000696079"; exon_version "1";
5	ENSEMBL114_rn	exon	51154425	51154627	0.979002585403574	+	.	gene_id "ENSRNOG00000005724"; transcript_id "ENSRNOG00000005724_tx_3"; exon_id "5_51154425_51154627_+"; exonnum "1"; txlen "4597";
5	ensembl	transcript	51154425	51212011	0	+	.	gene_id "ENSRNOG00000005724"; gene_version "7"; transcript_id "ENSRNOT00000098749"; transcript_version "2"; gene_name "Map3k7"; gene_source "ensembl"; gene_biotype "protein_coding"; transcript_name "Map3k7-203"; transcript_source "ensembl"; transcript_biotype "protein_coding";
5	ensembl	start_codon	51154508	51154510	0	+	0	gene_id "ENSRNOG00000005724"; gene_version "7"; transcript_id "ENSRNOT00000109648"; transcript_version "2"; exon_number "1"; gene_name "Map3k7"; gene_source "ensembl"; gene_biotype "protein_coding"; transcript_name "Map3k7-204"; transcript_source "ensembl"; transcript_biotype "protein_coding";
5	ensembl	start_codon	51154508	51154510	0	+	0	gene_id "ENSRNOG00000005724"; gene_version "7"; transcript_id "ENSRNOT00000098749"; transcript_version "2"; exon_number "1"; gene_name "Map3k7"; gene_source "ensembl"; gene_biotype "protein_coding"; transcript_name "Map3k7-203"; transcript_source "ensembl"; transcript_biotype "protein_coding";
5	ensembl	start_codon	51154508	51154510	0	+	0	gene_id "ENSRNOG00000005724"; gene_version "7"; transcript_id "ENSRNOT00000007654"; transcript_version "7"; exon_number "1"; gene_name "Map3k7"; gene_source "ensembl"; gene_biotype "protein_coding"; transcript_name "Map3k7-201"; transcript_source "ensembl"; transcript_biotype "protein_coding"; tag "Ensembl_canonical";
5	ensembl	start_codon	51154508	51154510	0	+	0	gene_id "ENSRNOG00000005724"; gene_version "7"; transcript_id "ENSRNOT00000007657"; transcript_version "7"; exon_number "1"; gene_name "Map3k7"; gene_source "ensembl"; gene_biotype "protein_coding"; transcript_name "Map3k7-202"; transcript_source "ensembl"; transcript_biotype "protein_coding";
5	ensembl	CDS	51154508	51154627	0	+	0	gene_id "ENSRNOG00000005724"; gene_version "7"; transcript_id "ENSRNOT00000109648"; transcript_version "2"; exon_number "1"; gene_name "Map3k7"; gene_source "ensembl"; gene_biotype "protein_coding"; transcript_name "Map3k7-204"; transcript_source "ensembl"; transcript_biotype "protein_coding"; protein_id "ENSRNOP00000090653"; protein_version "1";
5	ensembl	CDS	51154508	51154627	0	+	0	gene_id "ENSRNOG00000005724"; gene_version "7"; transcript_id "ENSRNOT00000098749"; transcript_version "2"; exon_number "1"; gene_name "Map3k7"; gene_source "ensembl"; gene_biotype "protein_coding"; transcript_name "Map3k7-203"; transcript_source "ensembl"; transcript_biotype "protein_coding"; protein_id "ENSRNOP00000083011"; protein_version "1";
5	ensembl	CDS	51154508	51154627	0	+	0	gene_id "ENSRNOG00000005724"; gene_version "7"; transcript_id "ENSRNOT00000007654"; transcript_version "7"; exon_number "1"; gene_name "Map3k7"; gene_source "ensembl"; gene_biotype "protein_coding"; transcript_name "Map3k7-201"; transcript_source "ensembl"; transcript_biotype "protein_coding"; protein_id "ENSRNOP00000007654"; protein_version "4"; tag "Ensembl_canonical";
5	ensembl	CDS	51154508	51154627	0	+	0	gene_id "ENSRNOG00000005724"; gene_version "7"; transcript_id "ENSRNOT00000007657"; transcript_version "7"; exon_number "1"; gene_name "Map3k7"; gene_source "ensembl"; gene_biotype "protein_coding"; transcript_name "Map3k7-202"; transcript_source "ensembl"; transcript_biotype "protein_coding"; protein_id "ENSRNOP00000007657"; protein_version "5";
5	ensembl	exon	51167494	51167604	0	+	.	gene_id "ENSRNOG00000005724"; gene_version "7"; transcript_id "ENSRNOT00000109648"; transcript_version "2"; exon_number "2"; gene_name "Map3k7"; gene_source "ensembl"; gene_biotype "protein_coding"; transcript_name "Map3k7-204"; transcript_source "ensembl"; transcript_biotype "protein_coding"; exon_id "ENSRNOE00000485020"; exon_version "1";
5	ensembl	CDS	51167494	51167604	0	+	0	gene_id "ENSRNOG00000005724"; gene_version "7"; transcript_id "ENSRNOT00000109648"; transcript_version "2"; exon_number "2"; gene_name "Map3k7"; gene_source "ensembl"; gene_biotype "protein_coding"; transcript_name "Map3k7-204"; transcript_source "ensembl"; transcript_biotype "protein_coding"; protein_id "ENSRNOP00000090653"; protein_version "1";
5	ensembl	exon	51167494	51167604	0	+	.	gene_id "ENSRNOG00000005724"; gene_version "7"; transcript_id "ENSRNOT00000098749"; transcript_version "2"; exon_number "2"; gene_name "Map3k7"; gene_source "ensembl"; gene_biotype "protein_coding"; transcript_name "Map3k7-203"; transcript_source "ensembl"; transcript_biotype "protein_coding"; exon_id "ENSRNOE00000485020"; exon_version "1";
5	ensembl	CDS	51167494	51167604	0	+	0	gene_id "ENSRNOG00000005724"; gene_version "7"; transcript_id "ENSRNOT00000098749"; transcript_version "2"; exon_number "2"; gene_name "Map3k7"; gene_source "ensembl"; gene_biotype "protein_coding"; transcript_name "Map3k7-203"; transcript_source "ensembl"; transcript_biotype "protein_coding"; protein_id "ENSRNOP00000083011"; protein_version "1";
5	ensembl	exon	51167494	51167604	0	+	.	gene_id "ENSRNOG00000005724"; gene_version "7"; transcript_id "ENSRNOT00000007654"; transcript_version "7"; exon_number "2"; gene_name "Map3k7"; gene_source "ensembl"; gene_biotype "protein_coding"; transcript_name "Map3k7-201"; transcript_source "ensembl"; transcript_biotype "protein_coding"; exon_id "ENSRNOE00000485020"; exon_version "1"; tag "Ensembl_canonical";
5	ensembl	CDS	51167494	51167604	0	+	0	gene_id "ENSRNOG00000005724"; gene_version "7"; transcript_id "ENSRNOT00000007654"; transcript_version "7"; exon_number "2"; gene_name "Map3k7"; gene_source "ensembl"; gene_biotype "protein_coding"; transcript_name "Map3k7-201"; transcript_source "ensembl"; transcript_biotype "protein_coding"; protein_id "ENSRNOP00000007654"; protein_version "4"; tag "Ensembl_canonical";
5	ensembl	exon	51167494	51167604	0	+	.	gene_id "ENSRNOG00000005724"; gene_version "7"; transcript_id "ENSRNOT00000007657"; transcript_version "7"; exon_number "2"; gene_name "Map3k7"; gene_source "ensembl"; gene_biotype "protein_coding"; transcript_name "Map3k7-202"; transcript_source "ensembl"; transcript_biotype "protein_coding"; exon_id "ENSRNOE00000485020"; exon_version "1";
5	ensembl	CDS	51167494	51167604	0	+	0	gene_id "ENSRNOG00000005724"; gene_version "7"; transcript_id "ENSRNOT00000007657"; transcript_version "7"; exon_number "2"; gene_name "Map3k7"; gene_source "ensembl"; gene_biotype "protein_coding"; transcript_name "Map3k7-202"; transcript_source "ensembl"; transcript_biotype "protein_coding"; protein_id "ENSRNOP00000007657"; protein_version "5";
5	ENSEMBL114_rn	exon	51167494	51167604	0.979002585403574	+	.	gene_id "ENSRNOG00000005724"; transcript_id "ENSRNOG00000005724_tx_3"; exon_id "5_51167494_51167604_+"; exonnum "2"; txlen "4597";
5	ensembl	exon	51169875	51169940	0	+	.	gene_id "ENSRNOG00000005724"; gene_version "7"; transcript_id "ENSRNOT00000109648"; transcript_version "2"; exon_number "3"; gene_name "Map3k7"; gene_source "ensembl"; gene_biotype "protein_coding"; transcript_name "Map3k7-204"; transcript_source "ensembl"; transcript_biotype "protein_coding"; exon_id "ENSRNOE00000276177"; exon_version "1";
5	ensembl	CDS	51169875	51169940	0	+	0	gene_id "ENSRNOG00000005724"; gene_version "7"; transcript_id "ENSRNOT00000109648"; transcript_version "2"; exon_number "3"; gene_name "Map3k7"; gene_source "ensembl"; gene_biotype "protein_coding"; transcript_name "Map3k7-204"; transcript_source "ensembl"; transcript_biotype "protein_coding"; protein_id "ENSRNOP00000090653"; protein_version "1";
5	ensembl	exon	51169875	51169940	0	+	.	gene_id "ENSRNOG00000005724"; gene_version "7"; transcript_id "ENSRNOT00000098749"; transcript_version "2"; exon_number "3"; gene_name "Map3k7"; gene_source "ensembl"; gene_biotype "protein_coding"; transcript_name "Map3k7-203"; transcript_source "ensembl"; transcript_biotype "protein_coding"; exon_id "ENSRNOE00000276177"; exon_version "1";
5	ensembl	CDS	51169875	51169940	0	+	0	gene_id "ENSRNOG00000005724"; gene_version "7"; transcript_id "ENSRNOT00000098749"; transcript_version "2"; exon_number "3"; gene_name "Map3k7"; gene_source "ensembl"; gene_biotype "protein_coding"; transcript_name "Map3k7-203"; transcript_source "ensembl"; transcript_biotype "protein_coding"; protein_id "ENSRNOP00000083011"; protein_version "1";
5	ensembl	exon	51169875	51169940	0	+	.	gene_id "ENSRNOG00000005724"; gene_version "7"; transcript_id "ENSRNOT00000007654"; transcript_version "7"; exon_number "3"; gene_name "Map3k7"; gene_source "ensembl"; gene_biotype "protein_coding"; transcript_name "Map3k7-201"; transcript_source "ensembl"; transcript_biotype "protein_coding"; exon_id "ENSRNOE00000276177"; exon_version "1"; tag "Ensembl_canonical";
5	ensembl	CDS	51169875	51169940	0	+	0	gene_id "ENSRNOG00000005724"; gene_version "7"; transcript_id "ENSRNOT00000007654"; transcript_version "7"; exon_number "3"; gene_name "Map3k7"; gene_source "ensembl"; gene_biotype "protein_coding"; transcript_name "Map3k7-201"; transcript_source "ensembl"; transcript_biotype "protein_coding"; protein_id "ENSRNOP00000007654"; protein_version "4"; tag "Ensembl_canonical";
5	ENSEMBL114_rn	exon	51169875	51169940	0.979002585403574	+	.	gene_id "ENSRNOG00000005724"; transcript_id "ENSRNOG00000005724_tx_3"; exon_id "5_51169875_51169940_+"; exonnum "3"; txlen "4597";
5	ensembl	exon	51169875	51169977	0	+	.	gene_id "ENSRNOG00000005724"; gene_version "7"; transcript_id "ENSRNOT00000007657"; transcript_version "7"; exon_number "3"; gene_name "Map3k7"; gene_source "ensembl"; gene_biotype "protein_coding"; transcript_name "Map3k7-202"; transcript_source "ensembl"; transcript_biotype "protein_coding"; exon_id "ENSRNOE00000493034"; exon_version "2";
5	ensembl	CDS	51169875	51169977	0	+	0	gene_id "ENSRNOG00000005724"; gene_version "7"; transcript_id "ENSRNOT00000007657"; transcript_version "7"; exon_number "3"; gene_name "Map3k7"; gene_source "ensembl"; gene_biotype "protein_coding"; transcript_name "Map3k7-202"; transcript_source "ensembl"; transcript_biotype "protein_coding"; protein_id "ENSRNOP00000007657"; protein_version "5";
5	ensembl	exon	51170926	51170971	0	+	.	gene_id "ENSRNOG00000005724"; gene_version "7"; transcript_id "ENSRNOT00000109648"; transcript_version "2"; exon_number "4"; gene_name "Map3k7"; gene_source "ensembl"; gene_biotype "protein_coding"; transcript_name "Map3k7-204"; transcript_source "ensembl"; transcript_biotype "protein_coding"; exon_id "ENSRNOE00000056270"; exon_version "2";
5	ensembl	CDS	51170926	51170971	0	+	0	gene_id "ENSRNOG00000005724"; gene_version "7"; transcript_id "ENSRNOT00000109648"; transcript_version "2"; exon_number "4"; gene_name "Map3k7"; gene_source "ensembl"; gene_biotype "protein_coding"; transcript_name "Map3k7-204"; transcript_source "ensembl"; transcript_biotype "protein_coding"; protein_id "ENSRNOP00000090653"; protein_version "1";
5	ensembl	exon	51170926	51170971	0	+	.	gene_id "ENSRNOG00000005724"; gene_version "7"; transcript_id "ENSRNOT00000098749"; transcript_version "2"; exon_number "4"; gene_name "Map3k7"; gene_source "ensembl"; gene_biotype "protein_coding"; transcript_name "Map3k7-203"; transcript_source "ensembl"; transcript_biotype "protein_coding"; exon_id "ENSRNOE00000056270"; exon_version "2";
5	ensembl	CDS	51170926	51170971	0	+	0	gene_id "ENSRNOG00000005724"; gene_version "7"; transcript_id "ENSRNOT00000098749"; transcript_version "2"; exon_number "4"; gene_name "Map3k7"; gene_source "ensembl"; gene_biotype "protein_coding"; transcript_name "Map3k7-203"; transcript_source "ensembl"; transcript_biotype "protein_coding"; protein_id "ENSRNOP00000083011"; protein_version "1";
5	ensembl	exon	51170926	51170971	0	+	.	gene_id "ENSRNOG00000005724"; gene_version "7"; transcript_id "ENSRNOT00000007654"; transcript_version "7"; exon_number "4"; gene_name "Map3k7"; gene_source "ensembl"; gene_biotype "protein_coding"; transcript_name "Map3k7-201"; transcript_source "ensembl"; transcript_biotype "protein_coding"; exon_id "ENSRNOE00000056270"; exon_version "2"; tag "Ensembl_canonical";
5	ensembl	CDS	51170926	51170971	0	+	0	gene_id "ENSRNOG00000005724"; gene_version "7"; transcript_id "ENSRNOT00000007654"; transcript_version "7"; exon_number "4"; gene_name "Map3k7"; gene_source "ensembl"; gene_biotype "protein_coding"; transcript_name "Map3k7-201"; transcript_source "ensembl"; transcript_biotype "protein_coding"; protein_id "ENSRNOP00000007654"; protein_version "4"; tag "Ensembl_canonical";
5	ENSEMBL114_rn	exon	51170926	51170971	0.979002585403574	+	.	gene_id "ENSRNOG00000005724"; transcript_id "ENSRNOG00000005724_tx_3"; exon_id "5_51170926_51170971_+"; exonnum "4"; txlen "4597";
5	ensembl	exon	51172479	51172617	0	+	.	gene_id "ENSRNOG00000005724"; gene_version "7"; transcript_id "ENSRNOT00000109648"; transcript_version "2"; exon_number "5"; gene_name "Map3k7"; gene_source "ensembl"; gene_biotype "protein_coding"; transcript_name "Map3k7-204"; transcript_source "ensembl"; transcript_biotype "protein_coding"; exon_id "ENSRNOE00000482982"; exon_version "1";
5	ensembl	CDS	51172479	51172617	0	+	2	gene_id "ENSRNOG00000005724"; gene_version "7"; transcript_id "ENSRNOT00000109648"; transcript_version "2"; exon_number "5"; gene_name "Map3k7"; gene_source "ensembl"; gene_biotype "protein_coding"; transcript_name "Map3k7-204"; transcript_source "ensembl"; transcript_biotype "protein_coding"; protein_id "ENSRNOP00000090653"; protein_version "1";
5	ensembl	exon	51172479	51172617	0	+	.	gene_id "ENSRNOG00000005724"; gene_version "7"; transcript_id "ENSRNOT00000098749"; transcript_version "2"; exon_number "5"; gene_name "Map3k7"; gene_source "ensembl"; gene_biotype "protein_coding"; transcript_name "Map3k7-203"; transcript_source "ensembl"; transcript_biotype "protein_coding"; exon_id "ENSRNOE00000482982"; exon_version "1";
5	ensembl	CDS	51172479	51172617	0	+	2	gene_id "ENSRNOG00000005724"; gene_version "7"; transcript_id "ENSRNOT00000098749"; transcript_version "2"; exon_number "5"; gene_name "Map3k7"; gene_source "ensembl"; gene_biotype "protein_coding"; transcript_name "Map3k7-203"; transcript_source "ensembl"; transcript_biotype "protein_coding"; protein_id "ENSRNOP00000083011"; protein_version "1";
5	ensembl	exon	51172479	51172617	0	+	.	gene_id "ENSRNOG00000005724"; gene_version "7"; transcript_id "ENSRNOT00000007654"; transcript_version "7"; exon_number "5"; gene_name "Map3k7"; gene_source "ensembl"; gene_biotype "protein_coding"; transcript_name "Map3k7-201"; transcript_source "ensembl"; transcript_biotype "protein_coding"; exon_id "ENSRNOE00000482982"; exon_version "1"; tag "Ensembl_canonical";
5	ensembl	CDS	51172479	51172617	0	+	2	gene_id "ENSRNOG00000005724"; gene_version "7"; transcript_id "ENSRNOT00000007654"; transcript_version "7"; exon_number "5"; gene_name "Map3k7"; gene_source "ensembl"; gene_biotype "protein_coding"; transcript_name "Map3k7-201"; transcript_source "ensembl"; transcript_biotype "protein_coding"; protein_id "ENSRNOP00000007654"; protein_version "4"; tag "Ensembl_canonical";
5	ensembl	exon	51172479	51172617	0	+	.	gene_id "ENSRNOG00000005724"; gene_version "7"; transcript_id "ENSRNOT00000007657"; transcript_version "7"; exon_number "4"; gene_name "Map3k7"; gene_source "ensembl"; gene_biotype "protein_coding"; transcript_name "Map3k7-202"; transcript_source "ensembl"; transcript_biotype "protein_coding"; exon_id "ENSRNOE00000482982"; exon_version "1";
5	ensembl	CDS	51172479	51172617	0	+	2	gene_id "ENSRNOG00000005724"; gene_version "7"; transcript_id "ENSRNOT00000007657"; transcript_version "7"; exon_number "4"; gene_name "Map3k7"; gene_source "ensembl"; gene_biotype "protein_coding"; transcript_name "Map3k7-202"; transcript_source "ensembl"; transcript_biotype "protein_coding"; protein_id "ENSRNOP00000007657"; protein_version "5";
5	ENSEMBL114_rn	exon	51172479	51172617	0.979002585403574	+	.	gene_id "ENSRNOG00000005724"; transcript_id "ENSRNOG00000005724_tx_3"; exon_id "5_51172479_51172617_+"; exonnum "5"; txlen "4597";
5	ensembl	exon	51174142	51174266	0	+	.	gene_id "ENSRNOG00000005724"; gene_version "7"; transcript_id "ENSRNOT00000109648"; transcript_version "2"; exon_number "6"; gene_name "Map3k7"; gene_source "ensembl"; gene_biotype "protein_coding"; transcript_name "Map3k7-204"; transcript_source "ensembl"; transcript_biotype "protein_coding"; exon_id "ENSRNOE00000053795"; exon_version "1";
5	ensembl	CDS	51174142	51174266	0	+	1	gene_id "ENSRNOG00000005724"; gene_version "7"; transcript_id "ENSRNOT00000109648"; transcript_version "2"; exon_number "6"; gene_name "Map3k7"; gene_source "ensembl"; gene_biotype "protein_coding"; transcript_name "Map3k7-204"; transcript_source "ensembl"; transcript_biotype "protein_coding"; protein_id "ENSRNOP00000090653"; protein_version "1";
5	ensembl	exon	51174142	51174266	0	+	.	gene_id "ENSRNOG00000005724"; gene_version "7"; transcript_id "ENSRNOT00000098749"; transcript_version "2"; exon_number "6"; gene_name "Map3k7"; gene_source "ensembl"; gene_biotype "protein_coding"; transcript_name "Map3k7-203"; transcript_source "ensembl"; transcript_biotype "protein_coding"; exon_id "ENSRNOE00000053795"; exon_version "1";
5	ensembl	CDS	51174142	51174266	0	+	1	gene_id "ENSRNOG00000005724"; gene_version "7"; transcript_id "ENSRNOT00000098749"; transcript_version "2"; exon_number "6"; gene_name "Map3k7"; gene_source "ensembl"; gene_biotype "protein_coding"; transcript_name "Map3k7-203"; transcript_source "ensembl"; transcript_biotype "protein_coding"; protein_id "ENSRNOP00000083011"; protein_version "1";
5	ensembl	exon	51174142	51174266	0	+	.	gene_id "ENSRNOG00000005724"; gene_version "7"; transcript_id "ENSRNOT00000007654"; transcript_version "7"; exon_number "6"; gene_name "Map3k7"; gene_source "ensembl"; gene_biotype "protein_coding"; transcript_name "Map3k7-201"; transcript_source "ensembl"; transcript_biotype "protein_coding"; exon_id "ENSRNOE00000053795"; exon_version "1"; tag "Ensembl_canonical";
5	ensembl	CDS	51174142	51174266	0	+	1	gene_id "ENSRNOG00000005724"; gene_version "7"; transcript_id "ENSRNOT00000007654"; transcript_version "7"; exon_number "6"; gene_name "Map3k7"; gene_source "ensembl"; gene_biotype "protein_coding"; transcript_name "Map3k7-201"; transcript_source "ensembl"; transcript_biotype "protein_coding"; protein_id "ENSRNOP00000007654"; protein_version "4"; tag "Ensembl_canonical";
5	ensembl	exon	51174142	51174266	0	+	.	gene_id "ENSRNOG00000005724"; gene_version "7"; transcript_id "ENSRNOT00000007657"; transcript_version "7"; exon_number "5"; gene_name "Map3k7"; gene_source "ensembl"; gene_biotype "protein_coding"; transcript_name "Map3k7-202"; transcript_source "ensembl"; transcript_biotype "protein_coding"; exon_id "ENSRNOE00000053795"; exon_version "1";
5	ensembl	CDS	51174142	51174266	0	+	1	gene_id "ENSRNOG00000005724"; gene_version "7"; transcript_id "ENSRNOT00000007657"; transcript_version "7"; exon_number "5"; gene_name "Map3k7"; gene_source "ensembl"; gene_biotype "protein_coding"; transcript_name "Map3k7-202"; transcript_source "ensembl"; transcript_biotype "protein_coding"; protein_id "ENSRNOP00000007657"; protein_version "5";
5	ENSEMBL114_rn	exon	51174142	51174266	0.979002585403574	+	.	gene_id "ENSRNOG00000005724"; transcript_id "ENSRNOG00000005724_tx_3"; exon_id "5_51174142_51174266_+"; exonnum "6"; txlen "4597";
5	ensembl	exon	51176830	51176958	0	+	.	gene_id "ENSRNOG00000005724"; gene_version "7"; transcript_id "ENSRNOT00000109648"; transcript_version "2"; exon_number "7"; gene_name "Map3k7"; gene_source "ensembl"; gene_biotype "protein_coding"; transcript_name "Map3k7-204"; transcript_source "ensembl"; transcript_biotype "protein_coding"; exon_id "ENSRNOE00000053850"; exon_version "1";
5	ensembl	CDS	51176830	51176958	0	+	2	gene_id "ENSRNOG00000005724"; gene_version "7"; transcript_id "ENSRNOT00000109648"; transcript_version "2"; exon_number "7"; gene_name "Map3k7"; gene_source "ensembl"; gene_biotype "protein_coding"; transcript_name "Map3k7-204"; transcript_source "ensembl"; transcript_biotype "protein_coding"; protein_id "ENSRNOP00000090653"; protein_version "1";
5	ensembl	exon	51176830	51176958	0	+	.	gene_id "ENSRNOG00000005724"; gene_version "7"; transcript_id "ENSRNOT00000098749"; transcript_version "2"; exon_number "7"; gene_name "Map3k7"; gene_source "ensembl"; gene_biotype "protein_coding"; transcript_name "Map3k7-203"; transcript_source "ensembl"; transcript_biotype "protein_coding"; exon_id "ENSRNOE00000053850"; exon_version "1";
5	ensembl	CDS	51176830	51176958	0	+	2	gene_id "ENSRNOG00000005724"; gene_version "7"; transcript_id "ENSRNOT00000098749"; transcript_version "2"; exon_number "7"; gene_name "Map3k7"; gene_source "ensembl"; gene_biotype "protein_coding"; transcript_name "Map3k7-203"; transcript_source "ensembl"; transcript_biotype "protein_coding"; protein_id "ENSRNOP00000083011"; protein_version "1";
5	ensembl	exon	51176830	51176958	0	+	.	gene_id "ENSRNOG00000005724"; gene_version "7"; transcript_id "ENSRNOT00000007654"; transcript_version "7"; exon_number "7"; gene_name "Map3k7"; gene_source "ensembl"; gene_biotype "protein_coding"; transcript_name "Map3k7-201"; transcript_source "ensembl"; transcript_biotype "protein_coding"; exon_id "ENSRNOE00000053850"; exon_version "1"; tag "Ensembl_canonical";
5	ensembl	CDS	51176830	51176958	0	+	2	gene_id "ENSRNOG00000005724"; gene_version "7"; transcript_id "ENSRNOT00000007654"; transcript_version "7"; exon_number "7"; gene_name "Map3k7"; gene_source "ensembl"; gene_biotype "protein_coding"; transcript_name "Map3k7-201"; transcript_source "ensembl"; transcript_biotype "protein_coding"; protein_id "ENSRNOP00000007654"; protein_version "4"; tag "Ensembl_canonical";
5	ensembl	exon	51176830	51176958	0	+	.	gene_id "ENSRNOG00000005724"; gene_version "7"; transcript_id "ENSRNOT00000007657"; transcript_version "7"; exon_number "6"; gene_name "Map3k7"; gene_source "ensembl"; gene_biotype "protein_coding"; transcript_name "Map3k7-202"; transcript_source "ensembl"; transcript_biotype "protein_coding"; exon_id "ENSRNOE00000053850"; exon_version "1";
5	ensembl	CDS	51176830	51176958	0	+	2	gene_id "ENSRNOG00000005724"; gene_version "7"; transcript_id "ENSRNOT00000007657"; transcript_version "7"; exon_number "6"; gene_name "Map3k7"; gene_source "ensembl"; gene_biotype "protein_coding"; transcript_name "Map3k7-202"; transcript_source "ensembl"; transcript_biotype "protein_coding"; protein_id "ENSRNOP00000007657"; protein_version "5";
5	ENSEMBL114_rn	exon	51176830	51176958	0.979002585403574	+	.	gene_id "ENSRNOG00000005724"; transcript_id "ENSRNOG00000005724_tx_3"; exon_id "5_51176830_51176958_+"; exonnum "7"; txlen "4597";
5	ensembl	exon	51179373	51179503	0	+	.	gene_id "ENSRNOG00000005724"; gene_version "7"; transcript_id "ENSRNOT00000109648"; transcript_version "2"; exon_number "8"; gene_name "Map3k7"; gene_source "ensembl"; gene_biotype "protein_coding"; transcript_name "Map3k7-204"; transcript_source "ensembl"; transcript_biotype "protein_coding"; exon_id "ENSRNOE00000053907"; exon_version "1";
5	ensembl	CDS	51179373	51179503	0	+	2	gene_id "ENSRNOG00000005724"; gene_version "7"; transcript_id "ENSRNOT00000109648"; transcript_version "2"; exon_number "8"; gene_name "Map3k7"; gene_source "ensembl"; gene_biotype "protein_coding"; transcript_name "Map3k7-204"; transcript_source "ensembl"; transcript_biotype "protein_coding"; protein_id "ENSRNOP00000090653"; protein_version "1";
5	ensembl	exon	51179373	51179503	0	+	.	gene_id "ENSRNOG00000005724"; gene_version "7"; transcript_id "ENSRNOT00000098749"; transcript_version "2"; exon_number "8"; gene_name "Map3k7"; gene_source "ensembl"; gene_biotype "protein_coding"; transcript_name "Map3k7-203"; transcript_source "ensembl"; transcript_biotype "protein_coding"; exon_id "ENSRNOE00000053907"; exon_version "1";
5	ensembl	CDS	51179373	51179503	0	+	2	gene_id "ENSRNOG00000005724"; gene_version "7"; transcript_id "ENSRNOT00000098749"; transcript_version "2"; exon_number "8"; gene_name "Map3k7"; gene_source "ensembl"; gene_biotype "protein_coding"; transcript_name "Map3k7-203"; transcript_source "ensembl"; transcript_biotype "protein_coding"; protein_id "ENSRNOP00000083011"; protein_version "1";
5	ensembl	exon	51179373	51179503	0	+	.	gene_id "ENSRNOG00000005724"; gene_version "7"; transcript_id "ENSRNOT00000007654"; transcript_version "7"; exon_number "8"; gene_name "Map3k7"; gene_source "ensembl"; gene_biotype "protein_coding"; transcript_name "Map3k7-201"; transcript_source "ensembl"; transcript_biotype "protein_coding"; exon_id "ENSRNOE00000053907"; exon_version "1"; tag "Ensembl_canonical";
5	ensembl	CDS	51179373	51179503	0	+	2	gene_id "ENSRNOG00000005724"; gene_version "7"; transcript_id "ENSRNOT00000007654"; transcript_version "7"; exon_number "8"; gene_name "Map3k7"; gene_source "ensembl"; gene_biotype "protein_coding"; transcript_name "Map3k7-201"; transcript_source "ensembl"; transcript_biotype "protein_coding"; protein_id "ENSRNOP00000007654"; protein_version "4"; tag "Ensembl_canonical";
5	ensembl	exon	51179373	51179503	0	+	.	gene_id "ENSRNOG00000005724"; gene_version "7"; transcript_id "ENSRNOT00000007657"; transcript_version "7"; exon_number "7"; gene_name "Map3k7"; gene_source "ensembl"; gene_biotype "protein_coding"; transcript_name "Map3k7-202"; transcript_source "ensembl"; transcript_biotype "protein_coding"; exon_id "ENSRNOE00000053907"; exon_version "1";
5	ensembl	CDS	51179373	51179503	0	+	2	gene_id "ENSRNOG00000005724"; gene_version "7"; transcript_id "ENSRNOT00000007657"; transcript_version "7"; exon_number "7"; gene_name "Map3k7"; gene_source "ensembl"; gene_biotype "protein_coding"; transcript_name "Map3k7-202"; transcript_source "ensembl"; transcript_biotype "protein_coding"; protein_id "ENSRNOP00000007657"; protein_version "5";
5	ENSEMBL114_rn	exon	51179373	51179503	0.979002585403574	+	.	gene_id "ENSRNOG00000005724"; transcript_id "ENSRNOG00000005724_tx_3"; exon_id "5_51179373_51179503_+"; exonnum "8"; txlen "4597";
5	ensembl	exon	51180766	51180847	0	+	.	gene_id "ENSRNOG00000005724"; gene_version "7"; transcript_id "ENSRNOT00000109648"; transcript_version "2"; exon_number "9"; gene_name "Map3k7"; gene_source "ensembl"; gene_biotype "protein_coding"; transcript_name "Map3k7-204"; transcript_source "ensembl"; transcript_biotype "protein_coding"; exon_id "ENSRNOE00000053964"; exon_version "1";
5	ensembl	CDS	51180766	51180847	0	+	0	gene_id "ENSRNOG00000005724"; gene_version "7"; transcript_id "ENSRNOT00000109648"; transcript_version "2"; exon_number "9"; gene_name "Map3k7"; gene_source "ensembl"; gene_biotype "protein_coding"; transcript_name "Map3k7-204"; transcript_source "ensembl"; transcript_biotype "protein_coding"; protein_id "ENSRNOP00000090653"; protein_version "1";
5	ensembl	exon	51180766	51180847	0	+	.	gene_id "ENSRNOG00000005724"; gene_version "7"; transcript_id "ENSRNOT00000098749"; transcript_version "2"; exon_number "9"; gene_name "Map3k7"; gene_source "ensembl"; gene_biotype "protein_coding"; transcript_name "Map3k7-203"; transcript_source "ensembl"; transcript_biotype "protein_coding"; exon_id "ENSRNOE00000053964"; exon_version "1";
5	ensembl	CDS	51180766	51180847	0	+	0	gene_id "ENSRNOG00000005724"; gene_version "7"; transcript_id "ENSRNOT00000098749"; transcript_version "2"; exon_number "9"; gene_name "Map3k7"; gene_source "ensembl"; gene_biotype "protein_coding"; transcript_name "Map3k7-203"; transcript_source "ensembl"; transcript_biotype "protein_coding"; protein_id "ENSRNOP00000083011"; protein_version "1";
5	ensembl	exon	51180766	51180847	0	+	.	gene_id "ENSRNOG00000005724"; gene_version "7"; transcript_id "ENSRNOT00000007654"; transcript_version "7"; exon_number "9"; gene_name "Map3k7"; gene_source "ensembl"; gene_biotype "protein_coding"; transcript_name "Map3k7-201"; transcript_source "ensembl"; transcript_biotype "protein_coding"; exon_id "ENSRNOE00000053964"; exon_version "1"; tag "Ensembl_canonical";
5	ensembl	CDS	51180766	51180847	0	+	0	gene_id "ENSRNOG00000005724"; gene_version "7"; transcript_id "ENSRNOT00000007654"; transcript_version "7"; exon_number "9"; gene_name "Map3k7"; gene_source "ensembl"; gene_biotype "protein_coding"; transcript_name "Map3k7-201"; transcript_source "ensembl"; transcript_biotype "protein_coding"; protein_id "ENSRNOP00000007654"; protein_version "4"; tag "Ensembl_canonical";
5	ensembl	exon	51180766	51180847	0	+	.	gene_id "ENSRNOG00000005724"; gene_version "7"; transcript_id "ENSRNOT00000007657"; transcript_version "7"; exon_number "8"; gene_name "Map3k7"; gene_source "ensembl"; gene_biotype "protein_coding"; transcript_name "Map3k7-202"; transcript_source "ensembl"; transcript_biotype "protein_coding"; exon_id "ENSRNOE00000053964"; exon_version "1";
5	ensembl	CDS	51180766	51180847	0	+	0	gene_id "ENSRNOG00000005724"; gene_version "7"; transcript_id "ENSRNOT00000007657"; transcript_version "7"; exon_number "8"; gene_name "Map3k7"; gene_source "ensembl"; gene_biotype "protein_coding"; transcript_name "Map3k7-202"; transcript_source "ensembl"; transcript_biotype "protein_coding"; protein_id "ENSRNOP00000007657"; protein_version "5";
5	ENSEMBL114_rn	exon	51180766	51180847	0.979002585403574	+	.	gene_id "ENSRNOG00000005724"; transcript_id "ENSRNOG00000005724_tx_3"; exon_id "5_51180766_51180847_+"; exonnum "9"; txlen "4597";
5	ensembl	exon	51182772	51182902	0	+	.	gene_id "ENSRNOG00000005724"; gene_version "7"; transcript_id "ENSRNOT00000109648"; transcript_version "2"; exon_number "10"; gene_name "Map3k7"; gene_source "ensembl"; gene_biotype "protein_coding"; transcript_name "Map3k7-204"; transcript_source "ensembl"; transcript_biotype "protein_coding"; exon_id "ENSRNOE00000054024"; exon_version "1";
5	ensembl	CDS	51182772	51182902	0	+	2	gene_id "ENSRNOG00000005724"; gene_version "7"; transcript_id "ENSRNOT00000109648"; transcript_version "2"; exon_number "10"; gene_name "Map3k7"; gene_source "ensembl"; gene_biotype "protein_coding"; transcript_name "Map3k7-204"; transcript_source "ensembl"; transcript_biotype "protein_coding"; protein_id "ENSRNOP00000090653"; protein_version "1";
5	ensembl	exon	51182772	51182902	0	+	.	gene_id "ENSRNOG00000005724"; gene_version "7"; transcript_id "ENSRNOT00000098749"; transcript_version "2"; exon_number "10"; gene_name "Map3k7"; gene_source "ensembl"; gene_biotype "protein_coding"; transcript_name "Map3k7-203"; transcript_source "ensembl"; transcript_biotype "protein_coding"; exon_id "ENSRNOE00000054024"; exon_version "1";
5	ensembl	CDS	51182772	51182902	0	+	2	gene_id "ENSRNOG00000005724"; gene_version "7"; transcript_id "ENSRNOT00000098749"; transcript_version "2"; exon_number "10"; gene_name "Map3k7"; gene_source "ensembl"; gene_biotype "protein_coding"; transcript_name "Map3k7-203"; transcript_source "ensembl"; transcript_biotype "protein_coding"; protein_id "ENSRNOP00000083011"; protein_version "1";
5	ensembl	exon	51182772	51182902	0	+	.	gene_id "ENSRNOG00000005724"; gene_version "7"; transcript_id "ENSRNOT00000007654"; transcript_version "7"; exon_number "10"; gene_name "Map3k7"; gene_source "ensembl"; gene_biotype "protein_coding"; transcript_name "Map3k7-201"; transcript_source "ensembl"; transcript_biotype "protein_coding"; exon_id "ENSRNOE00000054024"; exon_version "1"; tag "Ensembl_canonical";
5	ensembl	CDS	51182772	51182902	0	+	2	gene_id "ENSRNOG00000005724"; gene_version "7"; transcript_id "ENSRNOT00000007654"; transcript_version "7"; exon_number "10"; gene_name "Map3k7"; gene_source "ensembl"; gene_biotype "protein_coding"; transcript_name "Map3k7-201"; transcript_source "ensembl"; transcript_biotype "protein_coding"; protein_id "ENSRNOP00000007654"; protein_version "4"; tag "Ensembl_canonical";
5	ensembl	exon	51182772	51182902	0	+	.	gene_id "ENSRNOG00000005724"; gene_version "7"; transcript_id "ENSRNOT00000007657"; transcript_version "7"; exon_number "9"; gene_name "Map3k7"; gene_source "ensembl"; gene_biotype "protein_coding"; transcript_name "Map3k7-202"; transcript_source "ensembl"; transcript_biotype "protein_coding"; exon_id "ENSRNOE00000054024"; exon_version "1";
5	ensembl	CDS	51182772	51182902	0	+	2	gene_id "ENSRNOG00000005724"; gene_version "7"; transcript_id "ENSRNOT00000007657"; transcript_version "7"; exon_number "9"; gene_name "Map3k7"; gene_source "ensembl"; gene_biotype "protein_coding"; transcript_name "Map3k7-202"; transcript_source "ensembl"; transcript_biotype "protein_coding"; protein_id "ENSRNOP00000007657"; protein_version "5";
5	ENSEMBL114_rn	exon	51182772	51182902	0.979002585403574	+	.	gene_id "ENSRNOG00000005724"; transcript_id "ENSRNOG00000005724_tx_3"; exon_id "5_51182772_51182902_+"; exonnum "10"; txlen "4597";
5	ensembl	exon	51183442	51183571	0	+	.	gene_id "ENSRNOG00000005724"; gene_version "7"; transcript_id "ENSRNOT00000109648"; transcript_version "2"; exon_number "11"; gene_name "Map3k7"; gene_source "ensembl"; gene_biotype "protein_coding"; transcript_name "Map3k7-204"; transcript_source "ensembl"; transcript_biotype "protein_coding"; exon_id "ENSRNOE00000054090"; exon_version "1";
5	ensembl	CDS	51183442	51183571	0	+	0	gene_id "ENSRNOG00000005724"; gene_version "7"; transcript_id "ENSRNOT00000109648"; transcript_version "2"; exon_number "11"; gene_name "Map3k7"; gene_source "ensembl"; gene_biotype "protein_coding"; transcript_name "Map3k7-204"; transcript_source "ensembl"; transcript_biotype "protein_coding"; protein_id "ENSRNOP00000090653"; protein_version "1";
5	ensembl	exon	51183442	51183571	0	+	.	gene_id "ENSRNOG00000005724"; gene_version "7"; transcript_id "ENSRNOT00000098749"; transcript_version "2"; exon_number "11"; gene_name "Map3k7"; gene_source "ensembl"; gene_biotype "protein_coding"; transcript_name "Map3k7-203"; transcript_source "ensembl"; transcript_biotype "protein_coding"; exon_id "ENSRNOE00000054090"; exon_version "1";
5	ensembl	CDS	51183442	51183571	0	+	0	gene_id "ENSRNOG00000005724"; gene_version "7"; transcript_id "ENSRNOT00000098749"; transcript_version "2"; exon_number "11"; gene_name "Map3k7"; gene_source "ensembl"; gene_biotype "protein_coding"; transcript_name "Map3k7-203"; transcript_source "ensembl"; transcript_biotype "protein_coding"; protein_id "ENSRNOP00000083011"; protein_version "1";
5	ensembl	exon	51183442	51183571	0	+	.	gene_id "ENSRNOG00000005724"; gene_version "7"; transcript_id "ENSRNOT00000007654"; transcript_version "7"; exon_number "11"; gene_name "Map3k7"; gene_source "ensembl"; gene_biotype "protein_coding"; transcript_name "Map3k7-201"; transcript_source "ensembl"; transcript_biotype "protein_coding"; exon_id "ENSRNOE00000054090"; exon_version "1"; tag "Ensembl_canonical";
5	ensembl	CDS	51183442	51183571	0	+	0	gene_id "ENSRNOG00000005724"; gene_version "7"; transcript_id "ENSRNOT00000007654"; transcript_version "7"; exon_number "11"; gene_name "Map3k7"; gene_source "ensembl"; gene_biotype "protein_coding"; transcript_name "Map3k7-201"; transcript_source "ensembl"; transcript_biotype "protein_coding"; protein_id "ENSRNOP00000007654"; protein_version "4"; tag "Ensembl_canonical";
5	ensembl	exon	51183442	51183571	0	+	.	gene_id "ENSRNOG00000005724"; gene_version "7"; transcript_id "ENSRNOT00000007657"; transcript_version "7"; exon_number "10"; gene_name "Map3k7"; gene_source "ensembl"; gene_biotype "protein_coding"; transcript_name "Map3k7-202"; transcript_source "ensembl"; transcript_biotype "protein_coding"; exon_id "ENSRNOE00000054090"; exon_version "1";
5	ensembl	CDS	51183442	51183571	0	+	0	gene_id "ENSRNOG00000005724"; gene_version "7"; transcript_id "ENSRNOT00000007657"; transcript_version "7"; exon_number "10"; gene_name "Map3k7"; gene_source "ensembl"; gene_biotype "protein_coding"; transcript_name "Map3k7-202"; transcript_source "ensembl"; transcript_biotype "protein_coding"; protein_id "ENSRNOP00000007657"; protein_version "5";
5	ENSEMBL114_rn	exon	51183442	51183571	0.979002585403574	+	.	gene_id "ENSRNOG00000005724"; transcript_id "ENSRNOG00000005724_tx_3"; exon_id "5_51183442_51183571_+"; exonnum "11"; txlen "4597";
5	ensembl	exon	51185920	51186000	0	+	.	gene_id "ENSRNOG00000005724"; gene_version "7"; transcript_id "ENSRNOT00000109648"; transcript_version "2"; exon_number "12"; gene_name "Map3k7"; gene_source "ensembl"; gene_biotype "protein_coding"; transcript_name "Map3k7-204"; transcript_source "ensembl"; transcript_biotype "protein_coding"; exon_id "ENSRNOE00000054154"; exon_version "1";
5	ensembl	CDS	51185920	51186000	0	+	2	gene_id "ENSRNOG00000005724"; gene_version "7"; transcript_id "ENSRNOT00000109648"; transcript_version "2"; exon_number "12"; gene_name "Map3k7"; gene_source "ensembl"; gene_biotype "protein_coding"; transcript_name "Map3k7-204"; transcript_source "ensembl"; transcript_biotype "protein_coding"; protein_id "ENSRNOP00000090653"; protein_version "1";
5	ensembl	exon	51185920	51186000	0	+	.	gene_id "ENSRNOG00000005724"; gene_version "7"; transcript_id "ENSRNOT00000007654"; transcript_version "7"; exon_number "12"; gene_name "Map3k7"; gene_source "ensembl"; gene_biotype "protein_coding"; transcript_name "Map3k7-201"; transcript_source "ensembl"; transcript_biotype "protein_coding"; exon_id "ENSRNOE00000054154"; exon_version "1"; tag "Ensembl_canonical";
5	ensembl	CDS	51185920	51186000	0	+	2	gene_id "ENSRNOG00000005724"; gene_version "7"; transcript_id "ENSRNOT00000007654"; transcript_version "7"; exon_number "12"; gene_name "Map3k7"; gene_source "ensembl"; gene_biotype "protein_coding"; transcript_name "Map3k7-201"; transcript_source "ensembl"; transcript_biotype "protein_coding"; protein_id "ENSRNOP00000007654"; protein_version "4"; tag "Ensembl_canonical";
5	ensembl	exon	51185920	51186000	0	+	.	gene_id "ENSRNOG00000005724"; gene_version "7"; transcript_id "ENSRNOT00000007657"; transcript_version "7"; exon_number "11"; gene_name "Map3k7"; gene_source "ensembl"; gene_biotype "protein_coding"; transcript_name "Map3k7-202"; transcript_source "ensembl"; transcript_biotype "protein_coding"; exon_id "ENSRNOE00000054154"; exon_version "1";
5	ensembl	CDS	51185920	51186000	0	+	2	gene_id "ENSRNOG00000005724"; gene_version "7"; transcript_id "ENSRNOT00000007657"; transcript_version "7"; exon_number "11"; gene_name "Map3k7"; gene_source "ensembl"; gene_biotype "protein_coding"; transcript_name "Map3k7-202"; transcript_source "ensembl"; transcript_biotype "protein_coding"; protein_id "ENSRNOP00000007657"; protein_version "5";
5	ENSEMBL114_rn	exon	51185920	51186000	0.979002585403574	+	.	gene_id "ENSRNOG00000005724"; transcript_id "ENSRNOG00000005724_tx_3"; exon_id "5_51185920_51186000_+"; exonnum "12"; txlen "4597";
5	ensembl	exon	51191464	51191528	0	+	.	gene_id "ENSRNOG00000005724"; gene_version "7"; transcript_id "ENSRNOT00000109648"; transcript_version "2"; exon_number "13"; gene_name "Map3k7"; gene_source "ensembl"; gene_biotype "protein_coding"; transcript_name "Map3k7-204"; transcript_source "ensembl"; transcript_biotype "protein_coding"; exon_id "ENSRNOE00000054211"; exon_version "1";
5	ensembl	CDS	51191464	51191528	0	+	2	gene_id "ENSRNOG00000005724"; gene_version "7"; transcript_id "ENSRNOT00000109648"; transcript_version "2"; exon_number "13"; gene_name "Map3k7"; gene_source "ensembl"; gene_biotype "protein_coding"; transcript_name "Map3k7-204"; transcript_source "ensembl"; transcript_biotype "protein_coding"; protein_id "ENSRNOP00000090653"; protein_version "1";
5	ensembl	exon	51191464	51191528	0	+	.	gene_id "ENSRNOG00000005724"; gene_version "7"; transcript_id "ENSRNOT00000098749"; transcript_version "2"; exon_number "12"; gene_name "Map3k7"; gene_source "ensembl"; gene_biotype "protein_coding"; transcript_name "Map3k7-203"; transcript_source "ensembl"; transcript_biotype "protein_coding"; exon_id "ENSRNOE00000054211"; exon_version "1";
5	ensembl	CDS	51191464	51191528	0	+	2	gene_id "ENSRNOG00000005724"; gene_version "7"; transcript_id "ENSRNOT00000098749"; transcript_version "2"; exon_number "12"; gene_name "Map3k7"; gene_source "ensembl"; gene_biotype "protein_coding"; transcript_name "Map3k7-203"; transcript_source "ensembl"; transcript_biotype "protein_coding"; protein_id "ENSRNOP00000083011"; protein_version "1";
5	ensembl	exon	51191464	51191528	0	+	.	gene_id "ENSRNOG00000005724"; gene_version "7"; transcript_id "ENSRNOT00000007654"; transcript_version "7"; exon_number "13"; gene_name "Map3k7"; gene_source "ensembl"; gene_biotype "protein_coding"; transcript_name "Map3k7-201"; transcript_source "ensembl"; transcript_biotype "protein_coding"; exon_id "ENSRNOE00000054211"; exon_version "1"; tag "Ensembl_canonical";
5	ensembl	CDS	51191464	51191528	0	+	2	gene_id "ENSRNOG00000005724"; gene_version "7"; transcript_id "ENSRNOT00000007654"; transcript_version "7"; exon_number "13"; gene_name "Map3k7"; gene_source "ensembl"; gene_biotype "protein_coding"; transcript_name "Map3k7-201"; transcript_source "ensembl"; transcript_biotype "protein_coding"; protein_id "ENSRNOP00000007654"; protein_version "4"; tag "Ensembl_canonical";
5	ensembl	exon	51191464	51191528	0	+	.	gene_id "ENSRNOG00000005724"; gene_version "7"; transcript_id "ENSRNOT00000007657"; transcript_version "7"; exon_number "12"; gene_name "Map3k7"; gene_source "ensembl"; gene_biotype "protein_coding"; transcript_name "Map3k7-202"; transcript_source "ensembl"; transcript_biotype "protein_coding"; exon_id "ENSRNOE00000054211"; exon_version "1";
5	ensembl	CDS	51191464	51191528	0	+	2	gene_id "ENSRNOG00000005724"; gene_version "7"; transcript_id "ENSRNOT00000007657"; transcript_version "7"; exon_number "12"; gene_name "Map3k7"; gene_source "ensembl"; gene_biotype "protein_coding"; transcript_name "Map3k7-202"; transcript_source "ensembl"; transcript_biotype "protein_coding"; protein_id "ENSRNOP00000007657"; protein_version "5";
5	ENSEMBL114_rn	exon	51191464	51191528	0.979002585403574	+	.	gene_id "ENSRNOG00000005724"; transcript_id "ENSRNOG00000005724_tx_3"; exon_id "5_51191464_51191528_+"; exonnum "13"; txlen "4597";
5	ensembl	exon	51199719	51199824	0	+	.	gene_id "ENSRNOG00000005724"; gene_version "7"; transcript_id "ENSRNOT00000109648"; transcript_version "2"; exon_number "14"; gene_name "Map3k7"; gene_source "ensembl"; gene_biotype "protein_coding"; transcript_name "Map3k7-204"; transcript_source "ensembl"; transcript_biotype "protein_coding"; exon_id "ENSRNOE00000054262"; exon_version "1";
5	ensembl	CDS	51199719	51199824	0	+	0	gene_id "ENSRNOG00000005724"; gene_version "7"; transcript_id "ENSRNOT00000109648"; transcript_version "2"; exon_number "14"; gene_name "Map3k7"; gene_source "ensembl"; gene_biotype "protein_coding"; transcript_name "Map3k7-204"; transcript_source "ensembl"; transcript_biotype "protein_coding"; protein_id "ENSRNOP00000090653"; protein_version "1";
5	ensembl	exon	51199719	51199824	0	+	.	gene_id "ENSRNOG00000005724"; gene_version "7"; transcript_id "ENSRNOT00000098749"; transcript_version "2"; exon_number "13"; gene_name "Map3k7"; gene_source "ensembl"; gene_biotype "protein_coding"; transcript_name "Map3k7-203"; transcript_source "ensembl"; transcript_biotype "protein_coding"; exon_id "ENSRNOE00000054262"; exon_version "1";
5	ensembl	CDS	51199719	51199824	0	+	0	gene_id "ENSRNOG00000005724"; gene_version "7"; transcript_id "ENSRNOT00000098749"; transcript_version "2"; exon_number "13"; gene_name "Map3k7"; gene_source "ensembl"; gene_biotype "protein_coding"; transcript_name "Map3k7-203"; transcript_source "ensembl"; transcript_biotype "protein_coding"; protein_id "ENSRNOP00000083011"; protein_version "1";
5	ensembl	exon	51199719	51199824	0	+	.	gene_id "ENSRNOG00000005724"; gene_version "7"; transcript_id "ENSRNOT00000007654"; transcript_version "7"; exon_number "14"; gene_name "Map3k7"; gene_source "ensembl"; gene_biotype "protein_coding"; transcript_name "Map3k7-201"; transcript_source "ensembl"; transcript_biotype "protein_coding"; exon_id "ENSRNOE00000054262"; exon_version "1"; tag "Ensembl_canonical";
5	ensembl	CDS	51199719	51199824	0	+	0	gene_id "ENSRNOG00000005724"; gene_version "7"; transcript_id "ENSRNOT00000007654"; transcript_version "7"; exon_number "14"; gene_name "Map3k7"; gene_source "ensembl"; gene_biotype "protein_coding"; transcript_name "Map3k7-201"; transcript_source "ensembl"; transcript_biotype "protein_coding"; protein_id "ENSRNOP00000007654"; protein_version "4"; tag "Ensembl_canonical";
5	ensembl	exon	51199719	51199824	0	+	.	gene_id "ENSRNOG00000005724"; gene_version "7"; transcript_id "ENSRNOT00000007657"; transcript_version "7"; exon_number "13"; gene_name "Map3k7"; gene_source "ensembl"; gene_biotype "protein_coding"; transcript_name "Map3k7-202"; transcript_source "ensembl"; transcript_biotype "protein_coding"; exon_id "ENSRNOE00000054262"; exon_version "1";
5	ensembl	CDS	51199719	51199824	0	+	0	gene_id "ENSRNOG00000005724"; gene_version "7"; transcript_id "ENSRNOT00000007657"; transcript_version "7"; exon_number "13"; gene_name "Map3k7"; gene_source "ensembl"; gene_biotype "protein_coding"; transcript_name "Map3k7-202"; transcript_source "ensembl"; transcript_biotype "protein_coding"; protein_id "ENSRNOP00000007657"; protein_version "5";
5	ENSEMBL114_rn	exon	51199719	51199824	0.979002585403574	+	.	gene_id "ENSRNOG00000005724"; transcript_id "ENSRNOG00000005724_tx_3"; exon_id "5_51199719_51199824_+"; exonnum "14"; txlen "4597";
5	ensembl	exon	51205132	51205193	0	+	.	gene_id "ENSRNOG00000005724"; gene_version "7"; transcript_id "ENSRNOT00000109648"; transcript_version "2"; exon_number "15"; gene_name "Map3k7"; gene_source "ensembl"; gene_biotype "protein_coding"; transcript_name "Map3k7-204"; transcript_source "ensembl"; transcript_biotype "protein_coding"; exon_id "ENSRNOE00000054319"; exon_version "1";
5	ensembl	CDS	51205132	51205193	0	+	2	gene_id "ENSRNOG00000005724"; gene_version "7"; transcript_id "ENSRNOT00000109648"; transcript_version "2"; exon_number "15"; gene_name "Map3k7"; gene_source "ensembl"; gene_biotype "protein_coding"; transcript_name "Map3k7-204"; transcript_source "ensembl"; transcript_biotype "protein_coding"; protein_id "ENSRNOP00000090653"; protein_version "1";
5	ensembl	exon	51205132	51205193	0	+	.	gene_id "ENSRNOG00000005724"; gene_version "7"; transcript_id "ENSRNOT00000098749"; transcript_version "2"; exon_number "14"; gene_name "Map3k7"; gene_source "ensembl"; gene_biotype "protein_coding"; transcript_name "Map3k7-203"; transcript_source "ensembl"; transcript_biotype "protein_coding"; exon_id "ENSRNOE00000054319"; exon_version "1";
5	ensembl	CDS	51205132	51205193	0	+	2	gene_id "ENSRNOG00000005724"; gene_version "7"; transcript_id "ENSRNOT00000098749"; transcript_version "2"; exon_number "14"; gene_name "Map3k7"; gene_source "ensembl"; gene_biotype "protein_coding"; transcript_name "Map3k7-203"; transcript_source "ensembl"; transcript_biotype "protein_coding"; protein_id "ENSRNOP00000083011"; protein_version "1";
5	ensembl	exon	51205132	51205193	0	+	.	gene_id "ENSRNOG00000005724"; gene_version "7"; transcript_id "ENSRNOT00000007654"; transcript_version "7"; exon_number "15"; gene_name "Map3k7"; gene_source "ensembl"; gene_biotype "protein_coding"; transcript_name "Map3k7-201"; transcript_source "ensembl"; transcript_biotype "protein_coding"; exon_id "ENSRNOE00000054319"; exon_version "1"; tag "Ensembl_canonical";
5	ensembl	CDS	51205132	51205193	0	+	2	gene_id "ENSRNOG00000005724"; gene_version "7"; transcript_id "ENSRNOT00000007654"; transcript_version "7"; exon_number "15"; gene_name "Map3k7"; gene_source "ensembl"; gene_biotype "protein_coding"; transcript_name "Map3k7-201"; transcript_source "ensembl"; transcript_biotype "protein_coding"; protein_id "ENSRNOP00000007654"; protein_version "4"; tag "Ensembl_canonical";
5	ensembl	exon	51205132	51205193	0	+	.	gene_id "ENSRNOG00000005724"; gene_version "7"; transcript_id "ENSRNOT00000007657"; transcript_version "7"; exon_number "14"; gene_name "Map3k7"; gene_source "ensembl"; gene_biotype "protein_coding"; transcript_name "Map3k7-202"; transcript_source "ensembl"; transcript_biotype "protein_coding"; exon_id "ENSRNOE00000054319"; exon_version "1";
5	ensembl	CDS	51205132	51205193	0	+	2	gene_id "ENSRNOG00000005724"; gene_version "7"; transcript_id "ENSRNOT00000007657"; transcript_version "7"; exon_number "14"; gene_name "Map3k7"; gene_source "ensembl"; gene_biotype "protein_coding"; transcript_name "Map3k7-202"; transcript_source "ensembl"; transcript_biotype "protein_coding"; protein_id "ENSRNOP00000007657"; protein_version "5";
5	ENSEMBL114_rn	exon	51205132	51205193	0.979002585403574	+	.	gene_id "ENSRNOG00000005724"; transcript_id "ENSRNOG00000005724_tx_3"; exon_id "5_51205132_51205193_+"; exonnum "15"; txlen "4597";
5	ensembl	exon	51206826	51206941	0	+	.	gene_id "ENSRNOG00000005724"; gene_version "7"; transcript_id "ENSRNOT00000098749"; transcript_version "2"; exon_number "15"; gene_name "Map3k7"; gene_source "ensembl"; gene_biotype "protein_coding"; transcript_name "Map3k7-203"; transcript_source "ensembl"; transcript_biotype "protein_coding"; exon_id "ENSRNOE00000054381"; exon_version "1";
5	ensembl	CDS	51206826	51206941	0	+	0	gene_id "ENSRNOG00000005724"; gene_version "7"; transcript_id "ENSRNOT00000098749"; transcript_version "2"; exon_number "15"; gene_name "Map3k7"; gene_source "ensembl"; gene_biotype "protein_coding"; transcript_name "Map3k7-203"; transcript_source "ensembl"; transcript_biotype "protein_coding"; protein_id "ENSRNOP00000083011"; protein_version "1";
5	ensembl	exon	51206826	51206941	0	+	.	gene_id "ENSRNOG00000005724"; gene_version "7"; transcript_id "ENSRNOT00000007654"; transcript_version "7"; exon_number "16"; gene_name "Map3k7"; gene_source "ensembl"; gene_biotype "protein_coding"; transcript_name "Map3k7-201"; transcript_source "ensembl"; transcript_biotype "protein_coding"; exon_id "ENSRNOE00000054381"; exon_version "1"; tag "Ensembl_canonical";
5	ensembl	CDS	51206826	51206941	0	+	0	gene_id "ENSRNOG00000005724"; gene_version "7"; transcript_id "ENSRNOT00000007654"; transcript_version "7"; exon_number "16"; gene_name "Map3k7"; gene_source "ensembl"; gene_biotype "protein_coding"; transcript_name "Map3k7-201"; transcript_source "ensembl"; transcript_biotype "protein_coding"; protein_id "ENSRNOP00000007654"; protein_version "4"; tag "Ensembl_canonical";
5	ensembl	exon	51206826	51206941	0	+	.	gene_id "ENSRNOG00000005724"; gene_version "7"; transcript_id "ENSRNOT00000007657"; transcript_version "7"; exon_number "15"; gene_name "Map3k7"; gene_source "ensembl"; gene_biotype "protein_coding"; transcript_name "Map3k7-202"; transcript_source "ensembl"; transcript_biotype "protein_coding"; exon_id "ENSRNOE00000054381"; exon_version "1";
5	ensembl	CDS	51206826	51206941	0	+	0	gene_id "ENSRNOG00000005724"; gene_version "7"; transcript_id "ENSRNOT00000007657"; transcript_version "7"; exon_number "15"; gene_name "Map3k7"; gene_source "ensembl"; gene_biotype "protein_coding"; transcript_name "Map3k7-202"; transcript_source "ensembl"; transcript_biotype "protein_coding"; protein_id "ENSRNOP00000007657"; protein_version "5";
5	ENSEMBL114_rn	exon	51206826	51206941	0.979002585403574	+	.	gene_id "ENSRNOG00000005724"; transcript_id "ENSRNOG00000005724_tx_3"; exon_id "5_51206826_51206941_+"; exonnum "16"; txlen "4597";
5	sraer114_mid	exon	51208307	51208437	0.979002585403574	+	.	gene_id "ENSRNOG00000005724"; transcript_id "ENSRNOG00000005724_tx_3"; exon_id "5_51208307_51208437_+"; exonnum "17"; txlen "4597";
5	ensembl	CDS	51209269	51209298	0	+	0	gene_id "ENSRNOG00000005724"; gene_version "7"; transcript_id "ENSRNOT00000109648"; transcript_version "2"; exon_number "16"; gene_name "Map3k7"; gene_source "ensembl"; gene_biotype "protein_coding"; transcript_name "Map3k7-204"; transcript_source "ensembl"; transcript_biotype "protein_coding"; protein_id "ENSRNOP00000090653"; protein_version "1";
5	ensembl	exon	51209269	51209301	0	+	.	gene_id "ENSRNOG00000005724"; gene_version "7"; transcript_id "ENSRNOT00000109648"; transcript_version "2"; exon_number "16"; gene_name "Map3k7"; gene_source "ensembl"; gene_biotype "protein_coding"; transcript_name "Map3k7-204"; transcript_source "ensembl"; transcript_biotype "protein_coding"; exon_id "ENSRNOE00000655253"; exon_version "1";
5	ensembl	CDS	51209269	51209446	0	+	1	gene_id "ENSRNOG00000005724"; gene_version "7"; transcript_id "ENSRNOT00000098749"; transcript_version "2"; exon_number "16"; gene_name "Map3k7"; gene_source "ensembl"; gene_biotype "protein_coding"; transcript_name "Map3k7-203"; transcript_source "ensembl"; transcript_biotype "protein_coding"; protein_id "ENSRNOP00000083011"; protein_version "1";
5	ensembl	CDS	51209269	51209446	0	+	1	gene_id "ENSRNOG00000005724"; gene_version "7"; transcript_id "ENSRNOT00000007654"; transcript_version "7"; exon_number "17"; gene_name "Map3k7"; gene_source "ensembl"; gene_biotype "protein_coding"; transcript_name "Map3k7-201"; transcript_source "ensembl"; transcript_biotype "protein_coding"; protein_id "ENSRNOP00000007654"; protein_version "4"; tag "Ensembl_canonical";
5	ensembl	CDS	51209269	51209446	0	+	1	gene_id "ENSRNOG00000005724"; gene_version "7"; transcript_id "ENSRNOT00000007657"; transcript_version "7"; exon_number "16"; gene_name "Map3k7"; gene_source "ensembl"; gene_biotype "protein_coding"; transcript_name "Map3k7-202"; transcript_source "ensembl"; transcript_biotype "protein_coding"; protein_id "ENSRNOP00000007657"; protein_version "5";
5	ensembl	exon	51209269	51212011	0	+	.	gene_id "ENSRNOG00000005724"; gene_version "7"; transcript_id "ENSRNOT00000098749"; transcript_version "2"; exon_number "16"; gene_name "Map3k7"; gene_source "ensembl"; gene_biotype "protein_coding"; transcript_name "Map3k7-203"; transcript_source "ensembl"; transcript_biotype "protein_coding"; exon_id "ENSRNOE00000700290"; exon_version "1";
5	ENSEMBL114_rn	exon	51209269	51212011	0.979002585403574	+	.	gene_id "ENSRNOG00000005724"; transcript_id "ENSRNOG00000005724_tx_3"; exon_id "5_51209269_51212011_+"; exonnum "18"; txlen "4597";
5	ensembl	exon	51209269	51212012	0	+	.	gene_id "ENSRNOG00000005724"; gene_version "7"; transcript_id "ENSRNOT00000007654"; transcript_version "7"; exon_number "17"; gene_name "Map3k7"; gene_source "ensembl"; gene_biotype "protein_coding"; transcript_name "Map3k7-201"; transcript_source "ensembl"; transcript_biotype "protein_coding"; exon_id "ENSRNOE00000475100"; exon_version "1"; tag "Ensembl_canonical";
5	ensembl	exon	51209269	51212012	0	+	.	gene_id "ENSRNOG00000005724"; gene_version "7"; transcript_id "ENSRNOT00000007657"; transcript_version "7"; exon_number "16"; gene_name "Map3k7"; gene_source "ensembl"; gene_biotype "protein_coding"; transcript_name "Map3k7-202"; transcript_source "ensembl"; transcript_biotype "protein_coding"; exon_id "ENSRNOE00000475100"; exon_version "1";
5	ensembl	stop_codon	51209299	51209301	0	+	0	gene_id "ENSRNOG00000005724"; gene_version "7"; transcript_id "ENSRNOT00000109648"; transcript_version "2"; exon_number "16"; gene_name "Map3k7"; gene_source "ensembl"; gene_biotype "protein_coding"; transcript_name "Map3k7-204"; transcript_source "ensembl"; transcript_biotype "protein_coding";
5	ensembl	stop_codon	51209447	51209449	0	+	0	gene_id "ENSRNOG00000005724"; gene_version "7"; transcript_id "ENSRNOT00000098749"; transcript_version "2"; exon_number "16"; gene_name "Map3k7"; gene_source "ensembl"; gene_biotype "protein_coding"; transcript_name "Map3k7-203"; transcript_source "ensembl"; transcript_biotype "protein_coding";
5	ensembl	stop_codon	51209447	51209449	0	+	0	gene_id "ENSRNOG00000005724"; gene_version "7"; transcript_id "ENSRNOT00000007654"; transcript_version "7"; exon_number "17"; gene_name "Map3k7"; gene_source "ensembl"; gene_biotype "protein_coding"; transcript_name "Map3k7-201"; transcript_source "ensembl"; transcript_biotype "protein_coding"; tag "Ensembl_canonical";
5	ensembl	stop_codon	51209447	51209449	0	+	0	gene_id "ENSRNOG00000005724"; gene_version "7"; transcript_id "ENSRNOT00000007657"; transcript_version "7"; exon_number "16"; gene_name "Map3k7"; gene_source "ensembl"; gene_biotype "protein_coding"; transcript_name "Map3k7-202"; transcript_source "ensembl"; transcript_biotype "protein_coding";
5	ensembl	three_prime_utr	51209450	51212011	0	+	.	gene_id "ENSRNOG00000005724"; gene_version "7"; transcript_id "ENSRNOT00000098749"; transcript_version "2"; gene_name "Map3k7"; gene_source "ensembl"; gene_biotype "protein_coding"; transcript_name "Map3k7-203"; transcript_source "ensembl"; transcript_biotype "protein_coding";
5	ensembl	three_prime_utr	51209450	51212012	0	+	.	gene_id "ENSRNOG00000005724"; gene_version "7"; transcript_id "ENSRNOT00000007654"; transcript_version "7"; gene_name "Map3k7"; gene_source "ensembl"; gene_biotype "protein_coding"; transcript_name "Map3k7-201"; transcript_source "ensembl"; transcript_biotype "protein_coding"; tag "Ensembl_canonical";
5	ensembl	three_prime_utr	51209450	51212012	0	+	.	gene_id "ENSRNOG00000005724"; gene_version "7"; transcript_id "ENSRNOT00000007657"; transcript_version "7"; gene_name "Map3k7"; gene_source "ensembl"; gene_biotype "protein_coding"; transcript_name "Map3k7-202"; transcript_source "ensembl"; transcript_biotype "protein_coding";
5	sraer114_mid	exon	51214433	51214512	0.00384834472212535	+	.	gene_id "sraer114_gene_4712"; transcript_id "sraer114_gene_4712_tx_3"; exon_id "5_51214433_51214512_+"; exonnum "1"; txlen "870";
5	sraer114_mid	exon	51221604	51221805	0.00384834472212535	+	.	gene_id "sraer114_gene_4712"; transcript_id "sraer114_gene_4712_tx_3"; exon_id "5_51221604_51221805_+"; exonnum "2"; txlen "870";
5	sraer114_mid	exon	51222178	51222260	0.00384834472212535	+	.	gene_id "sraer114_gene_4712"; transcript_id "sraer114_gene_4712_tx_3"; exon_id "5_51222178_51222260_+"; exonnum "3"; txlen "870";
5	sraer114_mid	exon	51227758	51227910	0.576046197816843	+	.	gene_id "sraer114_gene_4712"; transcript_id "sraer114_gene_4712_tx_1"; exon_id "5_51227758_51227910_+"; exonnum "1"; txlen "616";
5	sraer114_mid	exon	51227758	51227910	0.445959747864527	+	.	gene_id "sraer114_gene_4712"; transcript_id "sraer114_gene_4712_tx_2"; exon_id "5_51227758_51227910_+"; exonnum "1"; txlen "717";
5	sraer114_mid	exon	51227758	51227910	0.00384834472212535	+	.	gene_id "sraer114_gene_4712"; transcript_id "sraer114_gene_4712_tx_3"; exon_id "5_51227758_51227910_+"; exonnum "4"; txlen "870";
5	sraer114_mid	exon	51228454	51228686	0.445959747864527	+	.	gene_id "sraer114_gene_4712"; transcript_id "sraer114_gene_4712_tx_2"; exon_id "5_51228454_51228686_+"; exonnum "2"; txlen "717";
5	sraer114_mid	exon	51228555	51228686	0.576046197816843	+	.	gene_id "sraer114_gene_4712"; transcript_id "sraer114_gene_4712_tx_1"; exon_id "5_51228555_51228686_+"; exonnum "2"; txlen "616";
5	sraer114_mid	exon	51228555	51228686	0.00384834472212535	+	.	gene_id "sraer114_gene_4712"; transcript_id "sraer114_gene_4712_tx_3"; exon_id "5_51228555_51228686_+"; exonnum "5"; txlen "870";
5	sraer114_ss	exon	51228942	51229272	0.576046197816843	+	.	gene_id "sraer114_gene_4712"; transcript_id "sraer114_gene_4712_tx_1"; exon_id "5_51228942_51229272_+"; exonnum "3"; txlen "616";
5	sraer114_ss	exon	51228942	51229272	0.445959747864527	+	.	gene_id "sraer114_gene_4712"; transcript_id "sraer114_gene_4712_tx_2"; exon_id "5_51228942_51229272_+"; exonnum "3"; txlen "717";
5	sraer114_ss	exon	51242085	51242304	0.00384834472212535	+	.	gene_id "sraer114_gene_4712"; transcript_id "sraer114_gene_4712_tx_3"; exon_id "5_51242085_51242304_+"; exonnum "6"; txlen "870";
5	sraer114_es	exon	51302484	51302527	0.165448629529692	+	.	gene_id "sraer114_gene_11696"; transcript_id "sraer114_gene_11696_tx_1"; exon_id "5_51302484_51302527_+"; exonnum "1"; txlen "541";
5	sraer114_mid	exon	51302927	51303009	0.165448629529692	+	.	gene_id "sraer114_gene_11696"; transcript_id "sraer114_gene_11696_tx_1"; exon_id "5_51302927_51303009_+"; exonnum "2"; txlen "541";
5	sraer114_ss	exon	51306990	51307403	0.165448629529692	+	.	gene_id "sraer114_gene_11696"; transcript_id "sraer114_gene_11696_tx_1"; exon_id "5_51306990_51307403_+"; exonnum "3"; txlen "541";
5	sraer114_es	exon	51364633	51364775	0.0192156700597999	+	.	gene_id "sraer114_gene_24249"; transcript_id "sraer114_gene_24249_tx_2"; exon_id "5_51364633_51364775_+"; exonnum "1"; txlen "1012";
5	sraer114_es	exon	51365752	51365828	0.317922989157423	+	.	gene_id "sraer114_gene_24249"; transcript_id "sraer114_gene_24249_tx_1"; exon_id "5_51365752_51365828_+"; exonnum "1"; txlen "946";
5	sraer114_ss	exon	51368055	51368923	0.317922989157423	+	.	gene_id "sraer114_gene_24249"; transcript_id "sraer114_gene_24249_tx_1"; exon_id "5_51368055_51368923_+"; exonnum "2"; txlen "946";
5	sraer114_ss	exon	51368055	51368923	0.0192156700597999	+	.	gene_id "sraer114_gene_24249"; transcript_id "sraer114_gene_24249_tx_2"; exon_id "5_51368055_51368923_+"; exonnum "2"; txlen "1012";
5	sraer114_es	exon	51403565	51403983	0.885345089698907	+	.	gene_id "sraer114_gene_17416"; transcript_id "sraer114_gene_17416_tx_1"; exon_id "5_51403565_51403983_+"; exonnum "1"; txlen "547";
5	sraer114_ss	exon	51404013	51404140	0.885345089698907	+	.	gene_id "sraer114_gene_17416"; transcript_id "sraer114_gene_17416_tx_1"; exon_id "5_51404013_51404140_+"; exonnum "2"; txlen "547";
5	sraer114_es	exon	51428787	51429040	1.53025753392894	+	.	gene_id "ENSRNOG00000006170"; transcript_id "ENSRNOG00000006170_tx_4"; exon_id "5_51428787_51429040_+"; exonnum "1"; txlen "1203";
5	sraer114_es	exon	51428787	51429040	1.39511775910211	+	.	gene_id "ENSRNOG00000006170"; transcript_id "ENSRNOG00000006170_tx_5"; exon_id "5_51428787_51429040_+"; exonnum "1"; txlen "4020";
5	sraer114_ss	exon	51430510	51431458	1.53025753392894	+	.	gene_id "ENSRNOG00000006170"; transcript_id "ENSRNOG00000006170_tx_4"; exon_id "5_51430510_51431458_+"; exonnum "2"; txlen "1203";
5	ensembl	exon	51434870	51435155	0	+	.	gene_id "ENSRNOG00000006170"; gene_version "7"; transcript_id "ENSRNOT00000113651"; transcript_version "2"; exon_number "1"; gene_name "Bach2"; gene_source "ensembl"; gene_biotype "protein_coding"; transcript_name "Bach2-202"; transcript_source "ensembl"; transcript_biotype "protein_coding"; exon_id "ENSRNOE00000612134"; exon_version "2"; tag "Ensembl_canonical";
5	ensembl	five_prime_utr	51434870	51435155	0	+	.	gene_id "ENSRNOG00000006170"; gene_version "7"; transcript_id "ENSRNOT00000113651"; transcript_version "2"; gene_name "Bach2"; gene_source "ensembl"; gene_biotype "protein_coding"; transcript_name "Bach2-202"; transcript_source "ensembl"; transcript_biotype "protein_coding"; tag "Ensembl_canonical";
5	ensembl	gene	51434870	51774234	0	+	.	gene_id "ENSRNOG00000006170"; gene_version "7"; gene_name "Bach2"; gene_source "ensembl"; gene_biotype "protein_coding";
5	ensembl	transcript	51434870	51774234	0	+	.	gene_id "ENSRNOG00000006170"; gene_version "7"; transcript_id "ENSRNOT00000113651"; transcript_version "2"; gene_name "Bach2"; gene_source "ensembl"; gene_biotype "protein_coding"; transcript_name "Bach2-202"; transcript_source "ensembl"; transcript_biotype "protein_coding"; tag "Ensembl_canonical";
5	ensembl	exon	51435110	51435155	0	+	.	gene_id "ENSRNOG00000006170"; gene_version "7"; transcript_id "ENSRNOT00000065882"; transcript_version "3"; exon_number "1"; gene_name "Bach2"; gene_source "ensembl"; gene_biotype "protein_coding"; transcript_name "Bach2-201"; transcript_source "ensembl"; transcript_biotype "protein_coding"; exon_id "ENSRNOE00000725276"; exon_version "1";
5	ensembl	five_prime_utr	51435110	51435155	0	+	.	gene_id "ENSRNOG00000006170"; gene_version "7"; transcript_id "ENSRNOT00000065882"; transcript_version "3"; gene_name "Bach2"; gene_source "ensembl"; gene_biotype "protein_coding"; transcript_name "Bach2-201"; transcript_source "ensembl"; transcript_biotype "protein_coding";
5	ENSEMBL114_rn	exon	51435110	51435155	1.30053948446762	+	.	gene_id "ENSRNOG00000006170"; transcript_id "ENSRNOG00000006170_tx_6"; exon_id "5_51435110_51435155_+"; exonnum "1"; txlen "843";
5	ensembl	transcript	51435110	51774234	0	+	.	gene_id "ENSRNOG00000006170"; gene_version "7"; transcript_id "ENSRNOT00000065882"; transcript_version "3"; gene_name "Bach2"; gene_source "ensembl"; gene_biotype "protein_coding"; transcript_name "Bach2-201"; transcript_source "ensembl"; transcript_biotype "protein_coding";
5	sraer114_es	exon	51436534	51436802	4.8709247731083	+	.	gene_id "ENSRNOG00000006170"; transcript_id "ENSRNOG00000006170_tx_2"; exon_id "5_51436534_51436802_+"; exonnum "1"; txlen "4035";
5	sraer114_es	exon	51498940	51499019	3.82671429217881	+	.	gene_id "ENSRNOG00000006170"; transcript_id "ENSRNOG00000006170_tx_3"; exon_id "5_51498940_51499019_+"; exonnum "1"; txlen "3846";
5	ensembl	five_prime_utr	51513393	51513490	0	+	.	gene_id "ENSRNOG00000006170"; gene_version "7"; transcript_id "ENSRNOT00000113651"; transcript_version "2"; gene_name "Bach2"; gene_source "ensembl"; gene_biotype "protein_coding"; transcript_name "Bach2-202"; transcript_source "ensembl"; transcript_biotype "protein_coding"; tag "Ensembl_canonical";
5	ensembl	exon	51513393	51513499	0	+	.	gene_id "ENSRNOG00000006170"; gene_version "7"; transcript_id "ENSRNOT00000065882"; transcript_version "3"; exon_number "2"; gene_name "Bach2"; gene_source "ensembl"; gene_biotype "protein_coding"; transcript_name "Bach2-201"; transcript_source "ensembl"; transcript_biotype "protein_coding"; exon_id "ENSRNOE00000441053"; exon_version "2";
5	ensembl	five_prime_utr	51513393	51513499	0	+	.	gene_id "ENSRNOG00000006170"; gene_version "7"; transcript_id "ENSRNOT00000065882"; transcript_version "3"; gene_name "Bach2"; gene_source "ensembl"; gene_biotype "protein_coding"; transcript_name "Bach2-201"; transcript_source "ensembl"; transcript_biotype "protein_coding";
5	ensembl	exon	51513393	51513499	0	+	.	gene_id "ENSRNOG00000006170"; gene_version "7"; transcript_id "ENSRNOT00000113651"; transcript_version "2"; exon_number "2"; gene_name "Bach2"; gene_source "ensembl"; gene_biotype "protein_coding"; transcript_name "Bach2-202"; transcript_source "ensembl"; transcript_biotype "protein_coding"; exon_id "ENSRNOE00000604604"; exon_version "1"; tag "Ensembl_canonical";
5	ENSEMBL114_rn	exon	51513393	51513499	4.8709247731083	+	.	gene_id "ENSRNOG00000006170"; transcript_id "ENSRNOG00000006170_tx_2"; exon_id "5_51513393_51513499_+"; exonnum "2"; txlen "4035";
5	ENSEMBL114_rn	exon	51513393	51513499	3.82671429217881	+	.	gene_id "ENSRNOG00000006170"; transcript_id "ENSRNOG00000006170_tx_3"; exon_id "5_51513393_51513499_+"; exonnum "2"; txlen "3846";
5	ENSEMBL114_rn	exon	51513393	51513499	1.39511775910211	+	.	gene_id "ENSRNOG00000006170"; transcript_id "ENSRNOG00000006170_tx_5"; exon_id "5_51513393_51513499_+"; exonnum "2"; txlen "4020";
5	ENSEMBL114_rn	exon	51513393	51513499	1.30053948446762	+	.	gene_id "ENSRNOG00000006170"; transcript_id "ENSRNOG00000006170_tx_6"; exon_id "5_51513393_51513499_+"; exonnum "2"; txlen "843";
5	ensembl	start_codon	51513491	51513493	0	+	0	gene_id "ENSRNOG00000006170"; gene_version "7"; transcript_id "ENSRNOT00000113651"; transcript_version "2"; exon_number "2"; gene_name "Bach2"; gene_source "ensembl"; gene_biotype "protein_coding"; transcript_name "Bach2-202"; transcript_source "ensembl"; transcript_biotype "protein_coding"; tag "Ensembl_canonical";
5	ensembl	CDS	51513491	51513499	0	+	0	gene_id "ENSRNOG00000006170"; gene_version "7"; transcript_id "ENSRNOT00000113651"; transcript_version "2"; exon_number "2"; gene_name "Bach2"; gene_source "ensembl"; gene_biotype "protein_coding"; transcript_name "Bach2-202"; transcript_source "ensembl"; transcript_biotype "protein_coding"; protein_id "ENSRNOP00000090267"; protein_version "2"; tag "Ensembl_canonical";
5	ensembl	exon	51617261	51617409	0	+	.	gene_id "ENSRNOG00000006170"; gene_version "7"; transcript_id "ENSRNOT00000065882"; transcript_version "3"; exon_number "3"; gene_name "Bach2"; gene_source "ensembl"; gene_biotype "protein_coding"; transcript_name "Bach2-201"; transcript_source "ensembl"; transcript_biotype "protein_coding"; exon_id "ENSRNOE00000454847"; exon_version "1";
5	ensembl	five_prime_utr	51617261	51617409	0	+	.	gene_id "ENSRNOG00000006170"; gene_version "7"; transcript_id "ENSRNOT00000065882"; transcript_version "3"; gene_name "Bach2"; gene_source "ensembl"; gene_biotype "protein_coding"; transcript_name "Bach2-201"; transcript_source "ensembl"; transcript_biotype "protein_coding";
5	ENSEMBL114_rn	exon	51617261	51617409	4.8709247731083	+	.	gene_id "ENSRNOG00000006170"; transcript_id "ENSRNOG00000006170_tx_2"; exon_id "5_51617261_51617409_+"; exonnum "3"; txlen "4035";
5	ENSEMBL114_rn	exon	51617261	51617409	3.82671429217881	+	.	gene_id "ENSRNOG00000006170"; transcript_id "ENSRNOG00000006170_tx_3"; exon_id "5_51617261_51617409_+"; exonnum "3"; txlen "3846";
5	ENSEMBL114_rn	exon	51617261	51617409	1.39511775910211	+	.	gene_id "ENSRNOG00000006170"; transcript_id "ENSRNOG00000006170_tx_5"; exon_id "5_51617261_51617409_+"; exonnum "3"; txlen "4020";
5	ENSEMBL114_rn	exon	51617261	51617409	1.30053948446762	+	.	gene_id "ENSRNOG00000006170"; transcript_id "ENSRNOG00000006170_tx_6"; exon_id "5_51617261_51617409_+"; exonnum "3"; txlen "843";
5	sraer114_es	exon	51627549	51628130	1.68044906876376	+	.	gene_id "sraer114_gene_4714"; transcript_id "sraer114_gene_4714_tx_1"; exon_id "5_51627549_51628130_+"; exonnum "1"; txlen "710";
5	sraer114_ss	exon	51628191	51628318	1.68044906876376	+	.	gene_id "sraer114_gene_4714"; transcript_id "sraer114_gene_4714_tx_1"; exon_id "5_51628191_51628318_+"; exonnum "2"; txlen "710";
5	sraer114_es	exon	51666397	51666692	0.708903258858377	+	.	gene_id "sraer114_gene_20042"; transcript_id "sraer114_gene_20042_tx_1"; exon_id "5_51666397_51666692_+"; exonnum "1"; txlen "516";
5	sraer114_ss	exon	51666729	51666948	0.708903258858377	+	.	gene_id "sraer114_gene_20042"; transcript_id "sraer114_gene_20042_tx_1"; exon_id "5_51666729_51666948_+"; exonnum "2"; txlen "516";
5	ensembl	five_prime_utr	51691041	51691052	0	+	.	gene_id "ENSRNOG00000006170"; gene_version "7"; transcript_id "ENSRNOT00000065882"; transcript_version "3"; gene_name "Bach2"; gene_source "ensembl"; gene_biotype "protein_coding"; transcript_name "Bach2-201"; transcript_source "ensembl"; transcript_biotype "protein_coding";
5	ensembl	exon	51691041	51691295	0	+	.	gene_id "ENSRNOG00000006170"; gene_version "7"; transcript_id "ENSRNOT00000065882"; transcript_version "3"; exon_number "4"; gene_name "Bach2"; gene_source "ensembl"; gene_biotype "protein_coding"; transcript_name "Bach2-201"; transcript_source "ensembl"; transcript_biotype "protein_coding"; exon_id "ENSRNOE00000810033"; exon_version "1";
5	ensembl	exon	51691041	51691295	0	+	.	gene_id "ENSRNOG00000006170"; gene_version "7"; transcript_id "ENSRNOT00000113651"; transcript_version "2"; exon_number "3"; gene_name "Bach2"; gene_source "ensembl"; gene_biotype "protein_coding"; transcript_name "Bach2-202"; transcript_source "ensembl"; transcript_biotype "protein_coding"; exon_id "ENSRNOE00000767172"; exon_version "1"; tag "Ensembl_canonical";
5	ensembl	CDS	51691041	51691295	0	+	0	gene_id "ENSRNOG00000006170"; gene_version "7"; transcript_id "ENSRNOT00000113651"; transcript_version "2"; exon_number "3"; gene_name "Bach2"; gene_source "ensembl"; gene_biotype "protein_coding"; transcript_name "Bach2-202"; transcript_source "ensembl"; transcript_biotype "protein_coding"; protein_id "ENSRNOP00000090267"; protein_version "2"; tag "Ensembl_canonical";
5	ENSEMBL114_rn	exon	51691041	51691295	4.8709247731083	+	.	gene_id "ENSRNOG00000006170"; transcript_id "ENSRNOG00000006170_tx_2"; exon_id "5_51691041_51691295_+"; exonnum "4"; txlen "4035";
5	ENSEMBL114_rn	exon	51691041	51691295	3.82671429217881	+	.	gene_id "ENSRNOG00000006170"; transcript_id "ENSRNOG00000006170_tx_3"; exon_id "5_51691041_51691295_+"; exonnum "4"; txlen "3846";
5	ENSEMBL114_rn	exon	51691041	51691295	1.39511775910211	+	.	gene_id "ENSRNOG00000006170"; transcript_id "ENSRNOG00000006170_tx_5"; exon_id "5_51691041_51691295_+"; exonnum "4"; txlen "4020";
5	ENSEMBL114_rn	exon	51691041	51691295	1.30053948446762	+	.	gene_id "ENSRNOG00000006170"; transcript_id "ENSRNOG00000006170_tx_6"; exon_id "5_51691041_51691295_+"; exonnum "4"; txlen "843";
5	ensembl	start_codon	51691053	51691055	0	+	0	gene_id "ENSRNOG00000006170"; gene_version "7"; transcript_id "ENSRNOT00000065882"; transcript_version "3"; exon_number "4"; gene_name "Bach2"; gene_source "ensembl"; gene_biotype "protein_coding"; transcript_name "Bach2-201"; transcript_source "ensembl"; transcript_biotype "protein_coding";
5	ensembl	CDS	51691053	51691295	0	+	0	gene_id "ENSRNOG00000006170"; gene_version "7"; transcript_id "ENSRNOT00000065882"; transcript_version "3"; exon_number "4"; gene_name "Bach2"; gene_source "ensembl"; gene_biotype "protein_coding"; transcript_name "Bach2-201"; transcript_source "ensembl"; transcript_biotype "protein_coding"; protein_id "ENSRNOP00000063410"; protein_version "1";
5	sraer114_es	exon	51701206	51701274	1.18242186050198	+	.	gene_id "sraer114_gene_20043"; transcript_id "sraer114_gene_20043_tx_1"; exon_id "5_51701206_51701274_+"; exonnum "1"; txlen "718";
5	sraer114_ss	exon	51701432	51702080	1.18242186050198	+	.	gene_id "sraer114_gene_20043"; transcript_id "sraer114_gene_20043_tx_1"; exon_id "5_51701432_51702080_+"; exonnum "2"; txlen "718";
5	sraer114_ss	exon	51736000	51736285	1.30053948446762	+	.	gene_id "ENSRNOG00000006170"; transcript_id "ENSRNOG00000006170_tx_6"; exon_id "5_51736000_51736285_+"; exonnum "5"; txlen "843";
5	ensembl	exon	51755070	51756659	0	+	.	gene_id "ENSRNOG00000006170"; gene_version "7"; transcript_id "ENSRNOT00000065882"; transcript_version "3"; exon_number "5"; gene_name "Bach2"; gene_source "ensembl"; gene_biotype "protein_coding"; transcript_name "Bach2-201"; transcript_source "ensembl"; transcript_biotype "protein_coding"; exon_id "ENSRNOE00000433156"; exon_version "1";
5	ensembl	CDS	51755070	51756659	0	+	0	gene_id "ENSRNOG00000006170"; gene_version "7"; transcript_id "ENSRNOT00000065882"; transcript_version "3"; exon_number "5"; gene_name "Bach2"; gene_source "ensembl"; gene_biotype "protein_coding"; transcript_name "Bach2-201"; transcript_source "ensembl"; transcript_biotype "protein_coding"; protein_id "ENSRNOP00000063410"; protein_version "1";
5	ensembl	exon	51755070	51756659	0	+	.	gene_id "ENSRNOG00000006170"; gene_version "7"; transcript_id "ENSRNOT00000113651"; transcript_version "2"; exon_number "4"; gene_name "Bach2"; gene_source "ensembl"; gene_biotype "protein_coding"; transcript_name "Bach2-202"; transcript_source "ensembl"; transcript_biotype "protein_coding"; exon_id "ENSRNOE00000433156"; exon_version "1"; tag "Ensembl_canonical";
5	ensembl	CDS	51755070	51756659	0	+	0	gene_id "ENSRNOG00000006170"; gene_version "7"; transcript_id "ENSRNOT00000113651"; transcript_version "2"; exon_number "4"; gene_name "Bach2"; gene_source "ensembl"; gene_biotype "protein_coding"; transcript_name "Bach2-202"; transcript_source "ensembl"; transcript_biotype "protein_coding"; protein_id "ENSRNOP00000090267"; protein_version "2"; tag "Ensembl_canonical";
5	ENSEMBL114_rn	exon	51755070	51756659	4.8709247731083	+	.	gene_id "ENSRNOG00000006170"; transcript_id "ENSRNOG00000006170_tx_2"; exon_id "5_51755070_51756659_+"; exonnum "5"; txlen "4035";
5	ENSEMBL114_rn	exon	51755070	51756659	3.82671429217881	+	.	gene_id "ENSRNOG00000006170"; transcript_id "ENSRNOG00000006170_tx_3"; exon_id "5_51755070_51756659_+"; exonnum "5"; txlen "3846";
5	ENSEMBL114_rn	exon	51755070	51756659	1.39511775910211	+	.	gene_id "ENSRNOG00000006170"; transcript_id "ENSRNOG00000006170_tx_5"; exon_id "5_51755070_51756659_+"; exonnum "5"; txlen "4020";
5	ensembl	exon	51768580	51768786	0	+	.	gene_id "ENSRNOG00000006170"; gene_version "7"; transcript_id "ENSRNOT00000065882"; transcript_version "3"; exon_number "6"; gene_name "Bach2"; gene_source "ensembl"; gene_biotype "protein_coding"; transcript_name "Bach2-201"; transcript_source "ensembl"; transcript_biotype "protein_coding"; exon_id "ENSRNOE00000057162"; exon_version "1";
5	ensembl	CDS	51768580	51768786	0	+	0	gene_id "ENSRNOG00000006170"; gene_version "7"; transcript_id "ENSRNOT00000065882"; transcript_version "3"; exon_number "6"; gene_name "Bach2"; gene_source "ensembl"; gene_biotype "protein_coding"; transcript_name "Bach2-201"; transcript_source "ensembl"; transcript_biotype "protein_coding"; protein_id "ENSRNOP00000063410"; protein_version "1";
5	ensembl	exon	51768580	51768786	0	+	.	gene_id "ENSRNOG00000006170"; gene_version "7"; transcript_id "ENSRNOT00000113651"; transcript_version "2"; exon_number "5"; gene_name "Bach2"; gene_source "ensembl"; gene_biotype "protein_coding"; transcript_name "Bach2-202"; transcript_source "ensembl"; transcript_biotype "protein_coding"; exon_id "ENSRNOE00000057162"; exon_version "1"; tag "Ensembl_canonical";
5	ensembl	CDS	51768580	51768786	0	+	0	gene_id "ENSRNOG00000006170"; gene_version "7"; transcript_id "ENSRNOT00000113651"; transcript_version "2"; exon_number "5"; gene_name "Bach2"; gene_source "ensembl"; gene_biotype "protein_coding"; transcript_name "Bach2-202"; transcript_source "ensembl"; transcript_biotype "protein_coding"; protein_id "ENSRNOP00000090267"; protein_version "2"; tag "Ensembl_canonical";
5	ENSEMBL114_rn	exon	51768580	51768786	4.8709247731083	+	.	gene_id "ENSRNOG00000006170"; transcript_id "ENSRNOG00000006170_tx_2"; exon_id "5_51768580_51768786_+"; exonnum "6"; txlen "4035";
5	ENSEMBL114_rn	exon	51768580	51768786	3.82671429217881	+	.	gene_id "ENSRNOG00000006170"; transcript_id "ENSRNOG00000006170_tx_3"; exon_id "5_51768580_51768786_+"; exonnum "6"; txlen "3846";
5	ENSEMBL114_rn	exon	51768580	51768786	1.39511775910211	+	.	gene_id "ENSRNOG00000006170"; transcript_id "ENSRNOG00000006170_tx_5"; exon_id "5_51768580_51768786_+"; exonnum "6"; txlen "4020";
5	ensembl	CDS	51772777	51773253	0	+	0	gene_id "ENSRNOG00000006170"; gene_version "7"; transcript_id "ENSRNOT00000065882"; transcript_version "3"; exon_number "7"; gene_name "Bach2"; gene_source "ensembl"; gene_biotype "protein_coding"; transcript_name "Bach2-201"; transcript_source "ensembl"; transcript_biotype "protein_coding"; protein_id "ENSRNOP00000063410"; protein_version "1";
5	ensembl	CDS	51772777	51773253	0	+	0	gene_id "ENSRNOG00000006170"; gene_version "7"; transcript_id "ENSRNOT00000113651"; transcript_version "2"; exon_number "6"; gene_name "Bach2"; gene_source "ensembl"; gene_biotype "protein_coding"; transcript_name "Bach2-202"; transcript_source "ensembl"; transcript_biotype "protein_coding"; protein_id "ENSRNOP00000090267"; protein_version "2"; tag "Ensembl_canonical";
5	ensembl	exon	51772777	51774234	0	+	.	gene_id "ENSRNOG00000006170"; gene_version "7"; transcript_id "ENSRNOT00000065882"; transcript_version "3"; exon_number "7"; gene_name "Bach2"; gene_source "ensembl"; gene_biotype "protein_coding"; transcript_name "Bach2-201"; transcript_source "ensembl"; transcript_biotype "protein_coding"; exon_id "ENSRNOE00000322261"; exon_version "2";
5	ensembl	exon	51772777	51774234	0	+	.	gene_id "ENSRNOG00000006170"; gene_version "7"; transcript_id "ENSRNOT00000113651"; transcript_version "2"; exon_number "6"; gene_name "Bach2"; gene_source "ensembl"; gene_biotype "protein_coding"; transcript_name "Bach2-202"; transcript_source "ensembl"; transcript_biotype "protein_coding"; exon_id "ENSRNOE00000322261"; exon_version "2"; tag "Ensembl_canonical";
5	ENSEMBL114_rn	exon	51772777	51774234	4.8709247731083	+	.	gene_id "ENSRNOG00000006170"; transcript_id "ENSRNOG00000006170_tx_2"; exon_id "5_51772777_51774234_+"; exonnum "7"; txlen "4035";
5	ENSEMBL114_rn	exon	51772777	51774234	3.82671429217881	+	.	gene_id "ENSRNOG00000006170"; transcript_id "ENSRNOG00000006170_tx_3"; exon_id "5_51772777_51774234_+"; exonnum "7"; txlen "3846";
5	ENSEMBL114_rn	exon	51772777	51774234	1.39511775910211	+	.	gene_id "ENSRNOG00000006170"; transcript_id "ENSRNOG00000006170_tx_5"; exon_id "5_51772777_51774234_+"; exonnum "7"; txlen "4020";
5	ensembl	stop_codon	51773254	51773256	0	+	0	gene_id "ENSRNOG00000006170"; gene_version "7"; transcript_id "ENSRNOT00000065882"; transcript_version "3"; exon_number "7"; gene_name "Bach2"; gene_source "ensembl"; gene_biotype "protein_coding"; transcript_name "Bach2-201"; transcript_source "ensembl"; transcript_biotype "protein_coding";
5	ensembl	stop_codon	51773254	51773256	0	+	0	gene_id "ENSRNOG00000006170"; gene_version "7"; transcript_id "ENSRNOT00000113651"; transcript_version "2"; exon_number "6"; gene_name "Bach2"; gene_source "ensembl"; gene_biotype "protein_coding"; transcript_name "Bach2-202"; transcript_source "ensembl"; transcript_biotype "protein_coding"; tag "Ensembl_canonical";
5	ensembl	three_prime_utr	51773257	51774234	0	+	.	gene_id "ENSRNOG00000006170"; gene_version "7"; transcript_id "ENSRNOT00000065882"; transcript_version "3"; gene_name "Bach2"; gene_source "ensembl"; gene_biotype "protein_coding"; transcript_name "Bach2-201"; transcript_source "ensembl"; transcript_biotype "protein_coding";
5	ensembl	three_prime_utr	51773257	51774234	0	+	.	gene_id "ENSRNOG00000006170"; gene_version "7"; transcript_id "ENSRNOT00000113651"; transcript_version "2"; gene_name "Bach2"; gene_source "ensembl"; gene_biotype "protein_coding"; transcript_name "Bach2-202"; transcript_source "ensembl"; transcript_biotype "protein_coding"; tag "Ensembl_canonical";
5	ensembl	gene	51777410	51779025	0	+	.	gene_id "ENSRNOG00000085445"; gene_version "1"; gene_source "ensembl"; gene_biotype "lncRNA";
5	ensembl	transcript	51777410	51779025	0	+	.	gene_id "ENSRNOG00000085445"; gene_version "1"; transcript_id "ENSRNOT00000142083"; transcript_version "1"; gene_source "ensembl"; gene_biotype "lncRNA"; transcript_source "ensembl"; transcript_biotype "lncRNA"; tag "Ensembl_canonical";
5	ensembl	exon	51777410	51779025	0	+	.	gene_id "ENSRNOG00000085445"; gene_version "1"; transcript_id "ENSRNOT00000142083"; transcript_version "1"; exon_number "1"; gene_source "ensembl"; gene_biotype "lncRNA"; transcript_source "ensembl"; transcript_biotype "lncRNA"; exon_id "ENSRNOE00000678412"; exon_version "1"; tag "Ensembl_canonical";
5	sraer114_es	exon	51789382	51789472	6.70002350495175	+	.	gene_id "ENSRNOG00000089759"; transcript_id "ENSRNOG00000089759_tx_2"; exon_id "5_51789382_51789472_+"; exonnum "1"; txlen "736";
5	sraer114_es	exon	51789382	51789472	1.72727238983899	+	.	gene_id "ENSRNOG00000089759"; transcript_id "ENSRNOG00000089759_tx_3"; exon_id "5_51789382_51789472_+"; exonnum "1"; txlen "885";
5	sraer114_es	exon	51789382	51789472	0.179822019849568	+	.	gene_id "ENSRNOG00000089759"; transcript_id "ENSRNOG00000089759_tx_4"; exon_id "5_51789382_51789472_+"; exonnum "1"; txlen "1009";
5	sraer114_mid	exon	51790273	51790396	0.179822019849568	+	.	gene_id "ENSRNOG00000089759"; transcript_id "ENSRNOG00000089759_tx_4"; exon_id "5_51790273_51790396_+"; exonnum "2"; txlen "1009";
5	sraer114_mid	exon	51790849	51790997	1.72727238983899	+	.	gene_id "ENSRNOG00000089759"; transcript_id "ENSRNOG00000089759_tx_3"; exon_id "5_51790849_51790997_+"; exonnum "2"; txlen "885";
5	sraer114_mid	exon	51790849	51790997	0.179822019849568	+	.	gene_id "ENSRNOG00000089759"; transcript_id "ENSRNOG00000089759_tx_4"; exon_id "5_51790849_51790997_+"; exonnum "3"; txlen "1009";
5	sraer114_mid	exon	51801576	51801686	6.70002350495175	+	.	gene_id "ENSRNOG00000089759"; transcript_id "ENSRNOG00000089759_tx_2"; exon_id "5_51801576_51801686_+"; exonnum "2"; txlen "736";
5	sraer114_mid	exon	51801576	51801686	1.72727238983899	+	.	gene_id "ENSRNOG00000089759"; transcript_id "ENSRNOG00000089759_tx_3"; exon_id "5_51801576_51801686_+"; exonnum "3"; txlen "885";
5	sraer114_mid	exon	51801576	51801686	0.179822019849568	+	.	gene_id "ENSRNOG00000089759"; transcript_id "ENSRNOG00000089759_tx_4"; exon_id "5_51801576_51801686_+"; exonnum "4"; txlen "1009";
5	ensembl	exon	51803816	51804667	0	+	.	gene_id "ENSRNOG00000089759"; gene_version "1"; transcript_id "ENSRNOT00000149522"; transcript_version "1"; exon_number "1"; gene_source "ensembl"; gene_biotype "lncRNA"; transcript_source "ensembl"; transcript_biotype "lncRNA"; exon_id "ENSRNOE00000815473"; exon_version "1"; tag "Ensembl_canonical";
5	ensembl	gene	51803816	51806235	0	+	.	gene_id "ENSRNOG00000089759"; gene_version "1"; gene_source "ensembl"; gene_biotype "lncRNA";
5	ensembl	transcript	51803816	51806235	0	+	.	gene_id "ENSRNOG00000089759"; gene_version "1"; transcript_id "ENSRNOT00000149522"; transcript_version "1"; gene_source "ensembl"; gene_biotype "lncRNA"; transcript_source "ensembl"; transcript_biotype "lncRNA"; tag "Ensembl_canonical";
5	ensembl	exon	51805702	51806235	0	+	.	gene_id "ENSRNOG00000089759"; gene_version "1"; transcript_id "ENSRNOT00000149522"; transcript_version "1"; exon_number "2"; gene_source "ensembl"; gene_biotype "lncRNA"; transcript_source "ensembl"; transcript_biotype "lncRNA"; exon_id "ENSRNOE00000797608"; exon_version "1"; tag "Ensembl_canonical";
5	ENSEMBL114_rn	exon	51805702	51806235	6.70002350495175	+	.	gene_id "ENSRNOG00000089759"; transcript_id "ENSRNOG00000089759_tx_2"; exon_id "5_51805702_51806235_+"; exonnum "3"; txlen "736";
5	ENSEMBL114_rn	exon	51805702	51806235	1.72727238983899	+	.	gene_id "ENSRNOG00000089759"; transcript_id "ENSRNOG00000089759_tx_3"; exon_id "5_51805702_51806235_+"; exonnum "4"; txlen "885";
5	ENSEMBL114_rn	exon	51805702	51806235	0.179822019849568	+	.	gene_id "ENSRNOG00000089759"; transcript_id "ENSRNOG00000089759_tx_4"; exon_id "5_51805702_51806235_+"; exonnum "5"; txlen "1009";
5	ensembl	exon	51810972	51811004	0	+	.	gene_id "ENSRNOG00000006487"; gene_version "9"; transcript_id "ENSRNOT00000153566"; transcript_version "1"; exon_number "1"; gene_name "Casp8ap2"; gene_source "ensembl"; gene_biotype "protein_coding"; transcript_name "Casp8ap2-203"; transcript_source "ensembl"; transcript_biotype "protein_coding"; exon_id "ENSRNOE00000746853"; exon_version "1";
5	ensembl	five_prime_utr	51810972	51811004	0	+	.	gene_id "ENSRNOG00000006487"; gene_version "9"; transcript_id "ENSRNOT00000153566"; transcript_version "1"; gene_name "Casp8ap2"; gene_source "ensembl"; gene_biotype "protein_coding"; transcript_name "Casp8ap2-203"; transcript_source "ensembl"; transcript_biotype "protein_coding";
5	ENSEMBL114_rn	exon	51810972	51811004	96.7467827229612	+	.	gene_id "ENSRNOG00000006487"; transcript_id "ENSRNOG00000006487_tx_2"; exon_id "5_51810972_51811004_+"; exonnum "1"; txlen "5856";
5	ENSEMBL114_rn	exon	51810972	51811004	20.5391841040852	+	.	gene_id "ENSRNOG00000006487"; transcript_id "ENSRNOG00000006487_tx_3"; exon_id "5_51810972_51811004_+"; exonnum "1"; txlen "5794";
5	ensembl	transcript	51810972	51844909	0	+	.	gene_id "ENSRNOG00000006487"; gene_version "9"; transcript_id "ENSRNOT00000153566"; transcript_version "1"; gene_name "Casp8ap2"; gene_source "ensembl"; gene_biotype "protein_coding"; transcript_name "Casp8ap2-203"; transcript_source "ensembl"; transcript_biotype "protein_coding";
5	ensembl	gene	51810972	51848632	0	+	.	gene_id "ENSRNOG00000006487"; gene_version "9"; gene_name "Casp8ap2"; gene_source "ensembl"; gene_biotype "protein_coding";
5	ensembl	exon	51811025	51811251	0	+	.	gene_id "ENSRNOG00000006487"; gene_version "9"; transcript_id "ENSRNOT00000101963"; transcript_version "2"; exon_number "1"; gene_name "Casp8ap2"; gene_source "ensembl"; gene_biotype "protein_coding"; transcript_name "Casp8ap2-202"; transcript_source "ensembl"; transcript_biotype "protein_coding"; exon_id "ENSRNOE00000413437"; exon_version "2";
5	ensembl	five_prime_utr	51811025	51811251	0	+	.	gene_id "ENSRNOG00000006487"; gene_version "9"; transcript_id "ENSRNOT00000101963"; transcript_version "2"; gene_name "Casp8ap2"; gene_source "ensembl"; gene_biotype "protein_coding"; transcript_name "Casp8ap2-202"; transcript_source "ensembl"; transcript_biotype "protein_coding";
5	ensembl	exon	51811025	51811251	0	+	.	gene_id "ENSRNOG00000006487"; gene_version "9"; transcript_id "ENSRNOT00000009228"; transcript_version "8"; exon_number "1"; gene_name "Casp8ap2"; gene_source "ensembl"; gene_biotype "protein_coding"; transcript_name "Casp8ap2-201"; transcript_source "ensembl"; transcript_biotype "protein_coding"; exon_id "ENSRNOE00000413437"; exon_version "2"; tag "Ensembl_canonical";
5	ensembl	five_prime_utr	51811025	51811251	0	+	.	gene_id "ENSRNOG00000006487"; gene_version "9"; transcript_id "ENSRNOT00000009228"; transcript_version "8"; gene_name "Casp8ap2"; gene_source "ensembl"; gene_biotype "protein_coding"; transcript_name "Casp8ap2-201"; transcript_source "ensembl"; transcript_biotype "protein_coding"; tag "Ensembl_canonical";
5	ENSEMBL114_rn	exon	51811025	51811251	18.9697783171222	+	.	gene_id "ENSRNOG00000006487"; transcript_id "ENSRNOG00000006487_tx_4"; exon_id "5_51811025_51811251_+"; exonnum "1"; txlen "6050";
5	ensembl	transcript	51811025	51848028	0	+	.	gene_id "ENSRNOG00000006487"; gene_version "9"; transcript_id "ENSRNOT00000101963"; transcript_version "2"; gene_name "Casp8ap2"; gene_source "ensembl"; gene_biotype "protein_coding"; transcript_name "Casp8ap2-202"; transcript_source "ensembl"; transcript_biotype "protein_coding";
5	ensembl	transcript	51811025	51848632	0	+	.	gene_id "ENSRNOG00000006487"; gene_version "9"; transcript_id "ENSRNOT00000009228"; transcript_version "8"; gene_name "Casp8ap2"; gene_source "ensembl"; gene_biotype "protein_coding"; transcript_name "Casp8ap2-201"; transcript_source "ensembl"; transcript_biotype "protein_coding"; tag "Ensembl_canonical";
5	ensembl	exon	51817157	51817218	0	+	.	gene_id "ENSRNOG00000006487"; gene_version "9"; transcript_id "ENSRNOT00000153566"; transcript_version "1"; exon_number "2"; gene_name "Casp8ap2"; gene_source "ensembl"; gene_biotype "protein_coding"; transcript_name "Casp8ap2-203"; transcript_source "ensembl"; transcript_biotype "protein_coding"; exon_id "ENSRNOE00000814606"; exon_version "1";
5	ensembl	five_prime_utr	51817157	51817218	0	+	.	gene_id "ENSRNOG00000006487"; gene_version "9"; transcript_id "ENSRNOT00000153566"; transcript_version "1"; gene_name "Casp8ap2"; gene_source "ensembl"; gene_biotype "protein_coding"; transcript_name "Casp8ap2-203"; transcript_source "ensembl"; transcript_biotype "protein_coding";
5	ENSEMBL114_rn	exon	51817157	51817218	96.7467827229612	+	.	gene_id "ENSRNOG00000006487"; transcript_id "ENSRNOG00000006487_tx_2"; exon_id "5_51817157_51817218_+"; exonnum "2"; txlen "5856";
5	ENSEMBL114_rn	exon	51817157	51817218	18.9697783171222	+	.	gene_id "ENSRNOG00000006487"; transcript_id "ENSRNOG00000006487_tx_4"; exon_id "5_51817157_51817218_+"; exonnum "2"; txlen "6050";
5	ensembl	five_prime_utr	51819117	51819144	0	+	.	gene_id "ENSRNOG00000006487"; gene_version "9"; transcript_id "ENSRNOT00000153566"; transcript_version "1"; gene_name "Casp8ap2"; gene_source "ensembl"; gene_biotype "protein_coding"; transcript_name "Casp8ap2-203"; transcript_source "ensembl"; transcript_biotype "protein_coding";
5	ensembl	five_prime_utr	51819117	51819144	0	+	.	gene_id "ENSRNOG00000006487"; gene_version "9"; transcript_id "ENSRNOT00000101963"; transcript_version "2"; gene_name "Casp8ap2"; gene_source "ensembl"; gene_biotype "protein_coding"; transcript_name "Casp8ap2-202"; transcript_source "ensembl"; transcript_biotype "protein_coding";
5	ensembl	five_prime_utr	51819117	51819144	0	+	.	gene_id "ENSRNOG00000006487"; gene_version "9"; transcript_id "ENSRNOT00000009228"; transcript_version "8"; gene_name "Casp8ap2"; gene_source "ensembl"; gene_biotype "protein_coding"; transcript_name "Casp8ap2-201"; transcript_source "ensembl"; transcript_biotype "protein_coding"; tag "Ensembl_canonical";
5	ensembl	exon	51819117	51819199	0	+	.	gene_id "ENSRNOG00000006487"; gene_version "9"; transcript_id "ENSRNOT00000153566"; transcript_version "1"; exon_number "3"; gene_name "Casp8ap2"; gene_source "ensembl"; gene_biotype "protein_coding"; transcript_name "Casp8ap2-203"; transcript_source "ensembl"; transcript_biotype "protein_coding"; exon_id "ENSRNOE00000059721"; exon_version "3";
5	ensembl	exon	51819117	51819199	0	+	.	gene_id "ENSRNOG00000006487"; gene_version "9"; transcript_id "ENSRNOT00000101963"; transcript_version "2"; exon_number "2"; gene_name "Casp8ap2"; gene_source "ensembl"; gene_biotype "protein_coding"; transcript_name "Casp8ap2-202"; transcript_source "ensembl"; transcript_biotype "protein_coding"; exon_id "ENSRNOE00000059721"; exon_version "3";
5	ensembl	exon	51819117	51819199	0	+	.	gene_id "ENSRNOG00000006487"; gene_version "9"; transcript_id "ENSRNOT00000009228"; transcript_version "8"; exon_number "2"; gene_name "Casp8ap2"; gene_source "ensembl"; gene_biotype "protein_coding"; transcript_name "Casp8ap2-201"; transcript_source "ensembl"; transcript_biotype "protein_coding"; exon_id "ENSRNOE00000059721"; exon_version "3"; tag "Ensembl_canonical";
5	ENSEMBL114_rn	exon	51819117	51819199	96.7467827229612	+	.	gene_id "ENSRNOG00000006487"; transcript_id "ENSRNOG00000006487_tx_2"; exon_id "5_51819117_51819199_+"; exonnum "3"; txlen "5856";
5	ENSEMBL114_rn	exon	51819117	51819199	20.5391841040852	+	.	gene_id "ENSRNOG00000006487"; transcript_id "ENSRNOG00000006487_tx_3"; exon_id "5_51819117_51819199_+"; exonnum "2"; txlen "5794";
5	ENSEMBL114_rn	exon	51819117	51819199	18.9697783171222	+	.	gene_id "ENSRNOG00000006487"; transcript_id "ENSRNOG00000006487_tx_4"; exon_id "5_51819117_51819199_+"; exonnum "3"; txlen "6050";
5	ensembl	start_codon	51819145	51819147	0	+	0	gene_id "ENSRNOG00000006487"; gene_version "9"; transcript_id "ENSRNOT00000153566"; transcript_version "1"; exon_number "3"; gene_name "Casp8ap2"; gene_source "ensembl"; gene_biotype "protein_coding"; transcript_name "Casp8ap2-203"; transcript_source "ensembl"; transcript_biotype "protein_coding";
5	ensembl	start_codon	51819145	51819147	0	+	0	gene_id "ENSRNOG00000006487"; gene_version "9"; transcript_id "ENSRNOT00000101963"; transcript_version "2"; exon_number "2"; gene_name "Casp8ap2"; gene_source "ensembl"; gene_biotype "protein_coding"; transcript_name "Casp8ap2-202"; transcript_source "ensembl"; transcript_biotype "protein_coding";
5	ensembl	start_codon	51819145	51819147	0	+	0	gene_id "ENSRNOG00000006487"; gene_version "9"; transcript_id "ENSRNOT00000009228"; transcript_version "8"; exon_number "2"; gene_name "Casp8ap2"; gene_source "ensembl"; gene_biotype "protein_coding"; transcript_name "Casp8ap2-201"; transcript_source "ensembl"; transcript_biotype "protein_coding"; tag "Ensembl_canonical";
5	ensembl	CDS	51819145	51819199	0	+	0	gene_id "ENSRNOG00000006487"; gene_version "9"; transcript_id "ENSRNOT00000153566"; transcript_version "1"; exon_number "3"; gene_name "Casp8ap2"; gene_source "ensembl"; gene_biotype "protein_coding"; transcript_name "Casp8ap2-203"; transcript_source "ensembl"; transcript_biotype "protein_coding"; protein_id "ENSRNOP00000103253"; protein_version "1";
5	ensembl	CDS	51819145	51819199	0	+	0	gene_id "ENSRNOG00000006487"; gene_version "9"; transcript_id "ENSRNOT00000101963"; transcript_version "2"; exon_number "2"; gene_name "Casp8ap2"; gene_source "ensembl"; gene_biotype "protein_coding"; transcript_name "Casp8ap2-202"; transcript_source "ensembl"; transcript_biotype "protein_coding"; protein_id "ENSRNOP00000085206"; protein_version "1";
5	ensembl	CDS	51819145	51819199	0	+	0	gene_id "ENSRNOG00000006487"; gene_version "9"; transcript_id "ENSRNOT00000009228"; transcript_version "8"; exon_number "2"; gene_name "Casp8ap2"; gene_source "ensembl"; gene_biotype "protein_coding"; transcript_name "Casp8ap2-201"; transcript_source "ensembl"; transcript_biotype "protein_coding"; protein_id "ENSRNOP00000009227"; protein_version "4"; tag "Ensembl_canonical";
5	ensembl	exon	51824615	51824683	0	+	.	gene_id "ENSRNOG00000006487"; gene_version "9"; transcript_id "ENSRNOT00000153566"; transcript_version "1"; exon_number "4"; gene_name "Casp8ap2"; gene_source "ensembl"; gene_biotype "protein_coding"; transcript_name "Casp8ap2-203"; transcript_source "ensembl"; transcript_biotype "protein_coding"; exon_id "ENSRNOE00000059903"; exon_version "1";
5	ensembl	CDS	51824615	51824683	0	+	2	gene_id "ENSRNOG00000006487"; gene_version "9"; transcript_id "ENSRNOT00000153566"; transcript_version "1"; exon_number "4"; gene_name "Casp8ap2"; gene_source "ensembl"; gene_biotype "protein_coding"; transcript_name "Casp8ap2-203"; transcript_source "ensembl"; transcript_biotype "protein_coding"; protein_id "ENSRNOP00000103253"; protein_version "1";
5	ensembl	exon	51824615	51824683	0	+	.	gene_id "ENSRNOG00000006487"; gene_version "9"; transcript_id "ENSRNOT00000101963"; transcript_version "2"; exon_number "3"; gene_name "Casp8ap2"; gene_source "ensembl"; gene_biotype "protein_coding"; transcript_name "Casp8ap2-202"; transcript_source "ensembl"; transcript_biotype "protein_coding"; exon_id "ENSRNOE00000059903"; exon_version "1";
5	ensembl	CDS	51824615	51824683	0	+	2	gene_id "ENSRNOG00000006487"; gene_version "9"; transcript_id "ENSRNOT00000101963"; transcript_version "2"; exon_number "3"; gene_name "Casp8ap2"; gene_source "ensembl"; gene_biotype "protein_coding"; transcript_name "Casp8ap2-202"; transcript_source "ensembl"; transcript_biotype "protein_coding"; protein_id "ENSRNOP00000085206"; protein_version "1";
5	ensembl	exon	51824615	51824683	0	+	.	gene_id "ENSRNOG00000006487"; gene_version "9"; transcript_id "ENSRNOT00000009228"; transcript_version "8"; exon_number "3"; gene_name "Casp8ap2"; gene_source "ensembl"; gene_biotype "protein_coding"; transcript_name "Casp8ap2-201"; transcript_source "ensembl"; transcript_biotype "protein_coding"; exon_id "ENSRNOE00000059903"; exon_version "1"; tag "Ensembl_canonical";
5	ensembl	CDS	51824615	51824683	0	+	2	gene_id "ENSRNOG00000006487"; gene_version "9"; transcript_id "ENSRNOT00000009228"; transcript_version "8"; exon_number "3"; gene_name "Casp8ap2"; gene_source "ensembl"; gene_biotype "protein_coding"; transcript_name "Casp8ap2-201"; transcript_source "ensembl"; transcript_biotype "protein_coding"; protein_id "ENSRNOP00000009227"; protein_version "4"; tag "Ensembl_canonical";
5	ENSEMBL114_rn	exon	51824615	51824683	96.7467827229612	+	.	gene_id "ENSRNOG00000006487"; transcript_id "ENSRNOG00000006487_tx_2"; exon_id "5_51824615_51824683_+"; exonnum "4"; txlen "5856";
5	ENSEMBL114_rn	exon	51824615	51824683	20.5391841040852	+	.	gene_id "ENSRNOG00000006487"; transcript_id "ENSRNOG00000006487_tx_3"; exon_id "5_51824615_51824683_+"; exonnum "3"; txlen "5794";
5	ENSEMBL114_rn	exon	51824615	51824683	18.9697783171222	+	.	gene_id "ENSRNOG00000006487"; transcript_id "ENSRNOG00000006487_tx_4"; exon_id "5_51824615_51824683_+"; exonnum "4"; txlen "6050";
5	ensembl	exon	51825356	51825456	0	+	.	gene_id "ENSRNOG00000006487"; gene_version "9"; transcript_id "ENSRNOT00000153566"; transcript_version "1"; exon_number "5"; gene_name "Casp8ap2"; gene_source "ensembl"; gene_biotype "protein_coding"; transcript_name "Casp8ap2-203"; transcript_source "ensembl"; transcript_biotype "protein_coding"; exon_id "ENSRNOE00000060085"; exon_version "1";
5	ensembl	CDS	51825356	51825456	0	+	2	gene_id "ENSRNOG00000006487"; gene_version "9"; transcript_id "ENSRNOT00000153566"; transcript_version "1"; exon_number "5"; gene_name "Casp8ap2"; gene_source "ensembl"; gene_biotype "protein_coding"; transcript_name "Casp8ap2-203"; transcript_source "ensembl"; transcript_biotype "protein_coding"; protein_id "ENSRNOP00000103253"; protein_version "1";
5	ensembl	exon	51825356	51825456	0	+	.	gene_id "ENSRNOG00000006487"; gene_version "9"; transcript_id "ENSRNOT00000101963"; transcript_version "2"; exon_number "4"; gene_name "Casp8ap2"; gene_source "ensembl"; gene_biotype "protein_coding"; transcript_name "Casp8ap2-202"; transcript_source "ensembl"; transcript_biotype "protein_coding"; exon_id "ENSRNOE00000060085"; exon_version "1";
5	ensembl	CDS	51825356	51825456	0	+	2	gene_id "ENSRNOG00000006487"; gene_version "9"; transcript_id "ENSRNOT00000101963"; transcript_version "2"; exon_number "4"; gene_name "Casp8ap2"; gene_source "ensembl"; gene_biotype "protein_coding"; transcript_name "Casp8ap2-202"; transcript_source "ensembl"; transcript_biotype "protein_coding"; protein_id "ENSRNOP00000085206"; protein_version "1";
5	ensembl	exon	51825356	51825456	0	+	.	gene_id "ENSRNOG00000006487"; gene_version "9"; transcript_id "ENSRNOT00000009228"; transcript_version "8"; exon_number "4"; gene_name "Casp8ap2"; gene_source "ensembl"; gene_biotype "protein_coding"; transcript_name "Casp8ap2-201"; transcript_source "ensembl"; transcript_biotype "protein_coding"; exon_id "ENSRNOE00000060085"; exon_version "1"; tag "Ensembl_canonical";
5	ensembl	CDS	51825356	51825456	0	+	2	gene_id "ENSRNOG00000006487"; gene_version "9"; transcript_id "ENSRNOT00000009228"; transcript_version "8"; exon_number "4"; gene_name "Casp8ap2"; gene_source "ensembl"; gene_biotype "protein_coding"; transcript_name "Casp8ap2-201"; transcript_source "ensembl"; transcript_biotype "protein_coding"; protein_id "ENSRNOP00000009227"; protein_version "4"; tag "Ensembl_canonical";
5	ENSEMBL114_rn	exon	51825356	51825456	96.7467827229612	+	.	gene_id "ENSRNOG00000006487"; transcript_id "ENSRNOG00000006487_tx_2"; exon_id "5_51825356_51825456_+"; exonnum "5"; txlen "5856";
5	ENSEMBL114_rn	exon	51825356	51825456	20.5391841040852	+	.	gene_id "ENSRNOG00000006487"; transcript_id "ENSRNOG00000006487_tx_3"; exon_id "5_51825356_51825456_+"; exonnum "4"; txlen "5794";
5	ENSEMBL114_rn	exon	51825356	51825456	18.9697783171222	+	.	gene_id "ENSRNOG00000006487"; transcript_id "ENSRNOG00000006487_tx_4"; exon_id "5_51825356_51825456_+"; exonnum "5"; txlen "6050";
5	ensembl	exon	51826025	51826099	0	+	.	gene_id "ENSRNOG00000006487"; gene_version "9"; transcript_id "ENSRNOT00000153566"; transcript_version "1"; exon_number "6"; gene_name "Casp8ap2"; gene_source "ensembl"; gene_biotype "protein_coding"; transcript_name "Casp8ap2-203"; transcript_source "ensembl"; transcript_biotype "protein_coding"; exon_id "ENSRNOE00000060261"; exon_version "1";
5	ensembl	CDS	51826025	51826099	0	+	0	gene_id "ENSRNOG00000006487"; gene_version "9"; transcript_id "ENSRNOT00000153566"; transcript_version "1"; exon_number "6"; gene_name "Casp8ap2"; gene_source "ensembl"; gene_biotype "protein_coding"; transcript_name "Casp8ap2-203"; transcript_source "ensembl"; transcript_biotype "protein_coding"; protein_id "ENSRNOP00000103253"; protein_version "1";
5	ensembl	exon	51826025	51826099	0	+	.	gene_id "ENSRNOG00000006487"; gene_version "9"; transcript_id "ENSRNOT00000101963"; transcript_version "2"; exon_number "5"; gene_name "Casp8ap2"; gene_source "ensembl"; gene_biotype "protein_coding"; transcript_name "Casp8ap2-202"; transcript_source "ensembl"; transcript_biotype "protein_coding"; exon_id "ENSRNOE00000060261"; exon_version "1";
5	ensembl	CDS	51826025	51826099	0	+	0	gene_id "ENSRNOG00000006487"; gene_version "9"; transcript_id "ENSRNOT00000101963"; transcript_version "2"; exon_number "5"; gene_name "Casp8ap2"; gene_source "ensembl"; gene_biotype "protein_coding"; transcript_name "Casp8ap2-202"; transcript_source "ensembl"; transcript_biotype "protein_coding"; protein_id "ENSRNOP00000085206"; protein_version "1";
5	ensembl	exon	51826025	51826099	0	+	.	gene_id "ENSRNOG00000006487"; gene_version "9"; transcript_id "ENSRNOT00000009228"; transcript_version "8"; exon_number "5"; gene_name "Casp8ap2"; gene_source "ensembl"; gene_biotype "protein_coding"; transcript_name "Casp8ap2-201"; transcript_source "ensembl"; transcript_biotype "protein_coding"; exon_id "ENSRNOE00000060261"; exon_version "1"; tag "Ensembl_canonical";
5	ensembl	CDS	51826025	51826099	0	+	0	gene_id "ENSRNOG00000006487"; gene_version "9"; transcript_id "ENSRNOT00000009228"; transcript_version "8"; exon_number "5"; gene_name "Casp8ap2"; gene_source "ensembl"; gene_biotype "protein_coding"; transcript_name "Casp8ap2-201"; transcript_source "ensembl"; transcript_biotype "protein_coding"; protein_id "ENSRNOP00000009227"; protein_version "4"; tag "Ensembl_canonical";
5	ENSEMBL114_rn	exon	51826025	51826099	96.7467827229612	+	.	gene_id "ENSRNOG00000006487"; transcript_id "ENSRNOG00000006487_tx_2"; exon_id "5_51826025_51826099_+"; exonnum "6"; txlen "5856";
5	ENSEMBL114_rn	exon	51826025	51826099	20.5391841040852	+	.	gene_id "ENSRNOG00000006487"; transcript_id "ENSRNOG00000006487_tx_3"; exon_id "5_51826025_51826099_+"; exonnum "5"; txlen "5794";
5	ENSEMBL114_rn	exon	51826025	51826099	18.9697783171222	+	.	gene_id "ENSRNOG00000006487"; transcript_id "ENSRNOG00000006487_tx_4"; exon_id "5_51826025_51826099_+"; exonnum "6"; txlen "6050";
5	ensembl	exon	51828889	51829004	0	+	.	gene_id "ENSRNOG00000006487"; gene_version "9"; transcript_id "ENSRNOT00000153566"; transcript_version "1"; exon_number "7"; gene_name "Casp8ap2"; gene_source "ensembl"; gene_biotype "protein_coding"; transcript_name "Casp8ap2-203"; transcript_source "ensembl"; transcript_biotype "protein_coding"; exon_id "ENSRNOE00000060441"; exon_version "1";
5	ensembl	CDS	51828889	51829004	0	+	0	gene_id "ENSRNOG00000006487"; gene_version "9"; transcript_id "ENSRNOT00000153566"; transcript_version "1"; exon_number "7"; gene_name "Casp8ap2"; gene_source "ensembl"; gene_biotype "protein_coding"; transcript_name "Casp8ap2-203"; transcript_source "ensembl"; transcript_biotype "protein_coding"; protein_id "ENSRNOP00000103253"; protein_version "1";
5	ensembl	exon	51828889	51829004	0	+	.	gene_id "ENSRNOG00000006487"; gene_version "9"; transcript_id "ENSRNOT00000101963"; transcript_version "2"; exon_number "6"; gene_name "Casp8ap2"; gene_source "ensembl"; gene_biotype "protein_coding"; transcript_name "Casp8ap2-202"; transcript_source "ensembl"; transcript_biotype "protein_coding"; exon_id "ENSRNOE00000060441"; exon_version "1";
5	ensembl	CDS	51828889	51829004	0	+	0	gene_id "ENSRNOG00000006487"; gene_version "9"; transcript_id "ENSRNOT00000101963"; transcript_version "2"; exon_number "6"; gene_name "Casp8ap2"; gene_source "ensembl"; gene_biotype "protein_coding"; transcript_name "Casp8ap2-202"; transcript_source "ensembl"; transcript_biotype "protein_coding"; protein_id "ENSRNOP00000085206"; protein_version "1";
5	ensembl	exon	51828889	51829004	0	+	.	gene_id "ENSRNOG00000006487"; gene_version "9"; transcript_id "ENSRNOT00000009228"; transcript_version "8"; exon_number "6"; gene_name "Casp8ap2"; gene_source "ensembl"; gene_biotype "protein_coding"; transcript_name "Casp8ap2-201"; transcript_source "ensembl"; transcript_biotype "protein_coding"; exon_id "ENSRNOE00000060441"; exon_version "1"; tag "Ensembl_canonical";
5	ensembl	CDS	51828889	51829004	0	+	0	gene_id "ENSRNOG00000006487"; gene_version "9"; transcript_id "ENSRNOT00000009228"; transcript_version "8"; exon_number "6"; gene_name "Casp8ap2"; gene_source "ensembl"; gene_biotype "protein_coding"; transcript_name "Casp8ap2-201"; transcript_source "ensembl"; transcript_biotype "protein_coding"; protein_id "ENSRNOP00000009227"; protein_version "4"; tag "Ensembl_canonical";
5	ENSEMBL114_rn	exon	51828889	51829004	96.7467827229612	+	.	gene_id "ENSRNOG00000006487"; transcript_id "ENSRNOG00000006487_tx_2"; exon_id "5_51828889_51829004_+"; exonnum "7"; txlen "5856";
5	ENSEMBL114_rn	exon	51828889	51829004	20.5391841040852	+	.	gene_id "ENSRNOG00000006487"; transcript_id "ENSRNOG00000006487_tx_3"; exon_id "5_51828889_51829004_+"; exonnum "6"; txlen "5794";
5	ENSEMBL114_rn	exon	51828889	51829004	18.9697783171222	+	.	gene_id "ENSRNOG00000006487"; transcript_id "ENSRNOG00000006487_tx_4"; exon_id "5_51828889_51829004_+"; exonnum "7"; txlen "6050";
5	ensembl	exon	51833247	51835441	0	+	.	gene_id "ENSRNOG00000006487"; gene_version "9"; transcript_id "ENSRNOT00000153566"; transcript_version "1"; exon_number "8"; gene_name "Casp8ap2"; gene_source "ensembl"; gene_biotype "protein_coding"; transcript_name "Casp8ap2-203"; transcript_source "ensembl"; transcript_biotype "protein_coding"; exon_id "ENSRNOE00000060629"; exon_version "1";
5	ensembl	CDS	51833247	51835441	0	+	1	gene_id "ENSRNOG00000006487"; gene_version "9"; transcript_id "ENSRNOT00000153566"; transcript_version "1"; exon_number "8"; gene_name "Casp8ap2"; gene_source "ensembl"; gene_biotype "protein_coding"; transcript_name "Casp8ap2-203"; transcript_source "ensembl"; transcript_biotype "protein_coding"; protein_id "ENSRNOP00000103253"; protein_version "1";
5	ensembl	exon	51833247	51835441	0	+	.	gene_id "ENSRNOG00000006487"; gene_version "9"; transcript_id "ENSRNOT00000009228"; transcript_version "8"; exon_number "7"; gene_name "Casp8ap2"; gene_source "ensembl"; gene_biotype "protein_coding"; transcript_name "Casp8ap2-201"; transcript_source "ensembl"; transcript_biotype "protein_coding"; exon_id "ENSRNOE00000060629"; exon_version "1"; tag "Ensembl_canonical";
5	ensembl	CDS	51833247	51835441	0	+	1	gene_id "ENSRNOG00000006487"; gene_version "9"; transcript_id "ENSRNOT00000009228"; transcript_version "8"; exon_number "7"; gene_name "Casp8ap2"; gene_source "ensembl"; gene_biotype "protein_coding"; transcript_name "Casp8ap2-201"; transcript_source "ensembl"; transcript_biotype "protein_coding"; protein_id "ENSRNOP00000009227"; protein_version "4"; tag "Ensembl_canonical";
5	ENSEMBL114_rn	exon	51833247	51835441	96.7467827229612	+	.	gene_id "ENSRNOG00000006487"; transcript_id "ENSRNOG00000006487_tx_2"; exon_id "5_51833247_51835441_+"; exonnum "8"; txlen "5856";
5	ENSEMBL114_rn	exon	51833247	51835441	20.5391841040852	+	.	gene_id "ENSRNOG00000006487"; transcript_id "ENSRNOG00000006487_tx_3"; exon_id "5_51833247_51835441_+"; exonnum "7"; txlen "5794";
5	ENSEMBL114_rn	exon	51833247	51835441	18.9697783171222	+	.	gene_id "ENSRNOG00000006487"; transcript_id "ENSRNOG00000006487_tx_4"; exon_id "5_51833247_51835441_+"; exonnum "8"; txlen "6050";
5	ensembl	exon	51837496	51840616	0	+	.	gene_id "ENSRNOG00000006487"; gene_version "9"; transcript_id "ENSRNOT00000153566"; transcript_version "1"; exon_number "9"; gene_name "Casp8ap2"; gene_source "ensembl"; gene_biotype "protein_coding"; transcript_name "Casp8ap2-203"; transcript_source "ensembl"; transcript_biotype "protein_coding"; exon_id "ENSRNOE00000060809"; exon_version "1";
5	ensembl	CDS	51837496	51840616	0	+	2	gene_id "ENSRNOG00000006487"; gene_version "9"; transcript_id "ENSRNOT00000153566"; transcript_version "1"; exon_number "9"; gene_name "Casp8ap2"; gene_source "ensembl"; gene_biotype "protein_coding"; transcript_name "Casp8ap2-203"; transcript_source "ensembl"; transcript_biotype "protein_coding"; protein_id "ENSRNOP00000103253"; protein_version "1";
5	ensembl	exon	51837496	51840616	0	+	.	gene_id "ENSRNOG00000006487"; gene_version "9"; transcript_id "ENSRNOT00000009228"; transcript_version "8"; exon_number "8"; gene_name "Casp8ap2"; gene_source "ensembl"; gene_biotype "protein_coding"; transcript_name "Casp8ap2-201"; transcript_source "ensembl"; transcript_biotype "protein_coding"; exon_id "ENSRNOE00000060809"; exon_version "1"; tag "Ensembl_canonical";
5	ensembl	CDS	51837496	51840616	0	+	2	gene_id "ENSRNOG00000006487"; gene_version "9"; transcript_id "ENSRNOT00000009228"; transcript_version "8"; exon_number "8"; gene_name "Casp8ap2"; gene_source "ensembl"; gene_biotype "protein_coding"; transcript_name "Casp8ap2-201"; transcript_source "ensembl"; transcript_biotype "protein_coding"; protein_id "ENSRNOP00000009227"; protein_version "4"; tag "Ensembl_canonical";
5	sraer114_ss	exon	51837496	51840617	96.7467827229612	+	.	gene_id "ENSRNOG00000006487"; transcript_id "ENSRNOG00000006487_tx_2"; exon_id "5_51837496_51840617_+"; exonnum "9"; txlen "5856";
5	sraer114_ss	exon	51837496	51840617	20.5391841040852	+	.	gene_id "ENSRNOG00000006487"; transcript_id "ENSRNOG00000006487_tx_3"; exon_id "5_51837496_51840617_+"; exonnum "8"; txlen "5794";
5	sraer114_ss	exon	51837496	51840617	18.9697783171222	+	.	gene_id "ENSRNOG00000006487"; transcript_id "ENSRNOG00000006487_tx_4"; exon_id "5_51837496_51840617_+"; exonnum "9"; txlen "6050";
5	sraer114_es	exon	51839994	51840616	257.981175252834	+	.	gene_id "ENSRNOG00000006487"; transcript_id "ENSRNOG00000006487_tx_1"; exon_id "5_51839994_51840616_+"; exonnum "1"; txlen "813";
5	ensembl	exon	51843874	51843973	0	+	.	gene_id "ENSRNOG00000006487"; gene_version "9"; transcript_id "ENSRNOT00000101963"; transcript_version "2"; exon_number "7"; gene_name "Casp8ap2"; gene_source "ensembl"; gene_biotype "protein_coding"; transcript_name "Casp8ap2-202"; transcript_source "ensembl"; transcript_biotype "protein_coding"; exon_id "ENSRNOE00000061851"; exon_version "1";
5	ensembl	CDS	51843874	51843973	0	+	1	gene_id "ENSRNOG00000006487"; gene_version "9"; transcript_id "ENSRNOT00000101963"; transcript_version "2"; exon_number "7"; gene_name "Casp8ap2"; gene_source "ensembl"; gene_biotype "protein_coding"; transcript_name "Casp8ap2-202"; transcript_source "ensembl"; transcript_biotype "protein_coding"; protein_id "ENSRNOP00000085206"; protein_version "1";
5	ensembl	exon	51843874	51843973	0	+	.	gene_id "ENSRNOG00000006487"; gene_version "9"; transcript_id "ENSRNOT00000009228"; transcript_version "8"; exon_number "9"; gene_name "Casp8ap2"; gene_source "ensembl"; gene_biotype "protein_coding"; transcript_name "Casp8ap2-201"; transcript_source "ensembl"; transcript_biotype "protein_coding"; exon_id "ENSRNOE00000061851"; exon_version "1"; tag "Ensembl_canonical";
5	ensembl	CDS	51843874	51843973	0	+	1	gene_id "ENSRNOG00000006487"; gene_version "9"; transcript_id "ENSRNOT00000009228"; transcript_version "8"; exon_number "9"; gene_name "Casp8ap2"; gene_source "ensembl"; gene_biotype "protein_coding"; transcript_name "Casp8ap2-201"; transcript_source "ensembl"; transcript_biotype "protein_coding"; protein_id "ENSRNOP00000009227"; protein_version "4"; tag "Ensembl_canonical";
5	ENSEMBL114_rn	exon	51843874	51843973	257.981175252834	+	.	gene_id "ENSRNOG00000006487"; transcript_id "ENSRNOG00000006487_tx_1"; exon_id "5_51843874_51843973_+"; exonnum "2"; txlen "813";
5	ensembl	CDS	51844824	51844845	0	+	1	gene_id "ENSRNOG00000006487"; gene_version "9"; transcript_id "ENSRNOT00000153566"; transcript_version "1"; exon_number "10"; gene_name "Casp8ap2"; gene_source "ensembl"; gene_biotype "protein_coding"; transcript_name "Casp8ap2-203"; transcript_source "ensembl"; transcript_biotype "protein_coding"; protein_id "ENSRNOP00000103253"; protein_version "1";
5	ensembl	exon	51844824	51844876	0	+	.	gene_id "ENSRNOG00000006487"; gene_version "9"; transcript_id "ENSRNOT00000101963"; transcript_version "2"; exon_number "8"; gene_name "Casp8ap2"; gene_source "ensembl"; gene_biotype "protein_coding"; transcript_name "Casp8ap2-202"; transcript_source "ensembl"; transcript_biotype "protein_coding"; exon_id "ENSRNOE00000599032"; exon_version "1";
5	ensembl	CDS	51844824	51844876	0	+	0	gene_id "ENSRNOG00000006487"; gene_version "9"; transcript_id "ENSRNOT00000101963"; transcript_version "2"; exon_number "8"; gene_name "Casp8ap2"; gene_source "ensembl"; gene_biotype "protein_coding"; transcript_name "Casp8ap2-202"; transcript_source "ensembl"; transcript_biotype "protein_coding"; protein_id "ENSRNOP00000085206"; protein_version "1";
5	ensembl	CDS	51844824	51844877	0	+	0	gene_id "ENSRNOG00000006487"; gene_version "9"; transcript_id "ENSRNOT00000009228"; transcript_version "8"; exon_number "10"; gene_name "Casp8ap2"; gene_source "ensembl"; gene_biotype "protein_coding"; transcript_name "Casp8ap2-201"; transcript_source "ensembl"; transcript_biotype "protein_coding"; protein_id "ENSRNOP00000009227"; protein_version "4"; tag "Ensembl_canonical";
5	ensembl	exon	51844824	51844909	0	+	.	gene_id "ENSRNOG00000006487"; gene_version "9"; transcript_id "ENSRNOT00000153566"; transcript_version "1"; exon_number "10"; gene_name "Casp8ap2"; gene_source "ensembl"; gene_biotype "protein_coding"; transcript_name "Casp8ap2-203"; transcript_source "ensembl"; transcript_biotype "protein_coding"; exon_id "ENSRNOE00000737050"; exon_version "1";
5	ensembl	exon	51844824	51844909	0	+	.	gene_id "ENSRNOG00000006487"; gene_version "9"; transcript_id "ENSRNOT00000009228"; transcript_version "8"; exon_number "10"; gene_name "Casp8ap2"; gene_source "ensembl"; gene_biotype "protein_coding"; transcript_name "Casp8ap2-201"; transcript_source "ensembl"; transcript_biotype "protein_coding"; exon_id "ENSRNOE00000453097"; exon_version "1"; tag "Ensembl_canonical";
5	ENSEMBL114_rn	exon	51844824	51844909	257.981175252834	+	.	gene_id "ENSRNOG00000006487"; transcript_id "ENSRNOG00000006487_tx_1"; exon_id "5_51844824_51844909_+"; exonnum "3"; txlen "813";
5	ensembl	stop_codon	51844846	51844848	0	+	0	gene_id "ENSRNOG00000006487"; gene_version "9"; transcript_id "ENSRNOT00000153566"; transcript_version "1"; exon_number "10"; gene_name "Casp8ap2"; gene_source "ensembl"; gene_biotype "protein_coding"; transcript_name "Casp8ap2-203"; transcript_source "ensembl"; transcript_biotype "protein_coding";
5	ensembl	three_prime_utr	51844849	51844909	0	+	.	gene_id "ENSRNOG00000006487"; gene_version "9"; transcript_id "ENSRNOT00000153566"; transcript_version "1"; gene_name "Casp8ap2"; gene_source "ensembl"; gene_biotype "protein_coding"; transcript_name "Casp8ap2-203"; transcript_source "ensembl"; transcript_biotype "protein_coding";
5	ensembl	stop_codon	51844878	51844880	0	+	0	gene_id "ENSRNOG00000006487"; gene_version "9"; transcript_id "ENSRNOT00000009228"; transcript_version "8"; exon_number "10"; gene_name "Casp8ap2"; gene_source "ensembl"; gene_biotype "protein_coding"; transcript_name "Casp8ap2-201"; transcript_source "ensembl"; transcript_biotype "protein_coding"; tag "Ensembl_canonical";
5	ensembl	three_prime_utr	51844881	51844909	0	+	.	gene_id "ENSRNOG00000006487"; gene_version "9"; transcript_id "ENSRNOT00000009228"; transcript_version "8"; gene_name "Casp8ap2"; gene_source "ensembl"; gene_biotype "protein_coding"; transcript_name "Casp8ap2-201"; transcript_source "ensembl"; transcript_biotype "protein_coding"; tag "Ensembl_canonical";
5	ensembl	CDS	51848025	51848025	0	+	1	gene_id "ENSRNOG00000006487"; gene_version "9"; transcript_id "ENSRNOT00000101963"; transcript_version "2"; exon_number "9"; gene_name "Casp8ap2"; gene_source "ensembl"; gene_biotype "protein_coding"; transcript_name "Casp8ap2-202"; transcript_source "ensembl"; transcript_biotype "protein_coding"; protein_id "ENSRNOP00000085206"; protein_version "1";
5	ensembl	exon	51848025	51848028	0	+	.	gene_id "ENSRNOG00000006487"; gene_version "9"; transcript_id "ENSRNOT00000101963"; transcript_version "2"; exon_number "9"; gene_name "Casp8ap2"; gene_source "ensembl"; gene_biotype "protein_coding"; transcript_name "Casp8ap2-202"; transcript_source "ensembl"; transcript_biotype "protein_coding"; exon_id "ENSRNOE00000761559"; exon_version "1";
5	ENSEMBL114_rn	exon	51848025	51848028	257.981175252834	+	.	gene_id "ENSRNOG00000006487"; transcript_id "ENSRNOG00000006487_tx_1"; exon_id "5_51848025_51848028_+"; exonnum "4"; txlen "813";
5	ensembl	exon	51848025	51848632	0	+	.	gene_id "ENSRNOG00000006487"; gene_version "9"; transcript_id "ENSRNOT00000009228"; transcript_version "8"; exon_number "11"; gene_name "Casp8ap2"; gene_source "ensembl"; gene_biotype "protein_coding"; transcript_name "Casp8ap2-201"; transcript_source "ensembl"; transcript_biotype "protein_coding"; exon_id "ENSRNOE00000456481"; exon_version "3"; tag "Ensembl_canonical";
5	ensembl	three_prime_utr	51848025	51848632	0	+	.	gene_id "ENSRNOG00000006487"; gene_version "9"; transcript_id "ENSRNOT00000009228"; transcript_version "8"; gene_name "Casp8ap2"; gene_source "ensembl"; gene_biotype "protein_coding"; transcript_name "Casp8ap2-201"; transcript_source "ensembl"; transcript_biotype "protein_coding"; tag "Ensembl_canonical";
5	ensembl	stop_codon	51848026	51848028	0	+	0	gene_id "ENSRNOG00000006487"; gene_version "9"; transcript_id "ENSRNOT00000101963"; transcript_version "2"; exon_number "9"; gene_name "Casp8ap2"; gene_source "ensembl"; gene_biotype "protein_coding"; transcript_name "Casp8ap2-202"; transcript_source "ensembl"; transcript_biotype "protein_coding";
5	ensembl	five_prime_utr	51851809	51851923	0	+	.	gene_id "ENSRNOG00000047513"; gene_version "5"; transcript_id "ENSRNOT00000090799"; transcript_version "3"; gene_name "Mdn1"; gene_source "ensembl"; gene_biotype "protein_coding"; transcript_name "Mdn1-201"; transcript_source "ensembl"; transcript_biotype "protein_coding"; tag "Ensembl_canonical";
5	ensembl	exon	51851809	51852025	0	+	.	gene_id "ENSRNOG00000047513"; gene_version "5"; transcript_id "ENSRNOT00000090799"; transcript_version "3"; exon_number "1"; gene_name "Mdn1"; gene_source "ensembl"; gene_biotype "protein_coding"; transcript_name "Mdn1-201"; transcript_source "ensembl"; transcript_biotype "protein_coding"; exon_id "ENSRNOE00000515885"; exon_version "3"; tag "Ensembl_canonical";
5	ENSEMBL114_rn	exon	51851809	51852025	0.216687802144585	+	.	gene_id "ENSRNOG00000047513"; transcript_id "ENSRNOG00000047513_tx_2"; exon_id "5_51851809_51852025_+"; exonnum "1"; txlen "17978";
5	ENSEMBL114_rn	exon	51851809	51852025	0.0294134801529688	+	.	gene_id "ENSRNOG00000047513"; transcript_id "ENSRNOG00000047513_tx_3"; exon_id "5_51851809_51852025_+"; exonnum "1"; txlen "18017";
5	ensembl	gene	51851809	51982688	0	+	.	gene_id "ENSRNOG00000047513"; gene_version "5"; gene_name "Mdn1"; gene_source "ensembl"; gene_biotype "protein_coding";
5	ensembl	transcript	51851809	51982688	0	+	.	gene_id "ENSRNOG00000047513"; gene_version "5"; transcript_id "ENSRNOT00000090799"; transcript_version "3"; gene_name "Mdn1"; gene_source "ensembl"; gene_biotype "protein_coding"; transcript_name "Mdn1-201"; transcript_source "ensembl"; transcript_biotype "protein_coding"; tag "Ensembl_canonical";
5	ensembl	start_codon	51851924	51851926	0	+	0	gene_id "ENSRNOG00000047513"; gene_version "5"; transcript_id "ENSRNOT00000090799"; transcript_version "3"; exon_number "1"; gene_name "Mdn1"; gene_source "ensembl"; gene_biotype "protein_coding"; transcript_name "Mdn1-201"; transcript_source "ensembl"; transcript_biotype "protein_coding"; tag "Ensembl_canonical";
5	ensembl	CDS	51851924	51852025	0	+	0	gene_id "ENSRNOG00000047513"; gene_version "5"; transcript_id "ENSRNOT00000090799"; transcript_version "3"; exon_number "1"; gene_name "Mdn1"; gene_source "ensembl"; gene_biotype "protein_coding"; transcript_name "Mdn1-201"; transcript_source "ensembl"; transcript_biotype "protein_coding"; protein_id "ENSRNOP00000075047"; protein_version "2"; tag "Ensembl_canonical";
5	ensembl	exon	51860145	51860371	0	+	.	gene_id "ENSRNOG00000047513"; gene_version "5"; transcript_id "ENSRNOT00000090799"; transcript_version "3"; exon_number "2"; gene_name "Mdn1"; gene_source "ensembl"; gene_biotype "protein_coding"; transcript_name "Mdn1-201"; transcript_source "ensembl"; transcript_biotype "protein_coding"; exon_id "ENSRNOE00000515565"; exon_version "1"; tag "Ensembl_canonical";
5	ensembl	CDS	51860145	51860371	0	+	0	gene_id "ENSRNOG00000047513"; gene_version "5"; transcript_id "ENSRNOT00000090799"; transcript_version "3"; exon_number "2"; gene_name "Mdn1"; gene_source "ensembl"; gene_biotype "protein_coding"; transcript_name "Mdn1-201"; transcript_source "ensembl"; transcript_biotype "protein_coding"; protein_id "ENSRNOP00000075047"; protein_version "2"; tag "Ensembl_canonical";
5	ENSEMBL114_rn	exon	51860145	51860371	0.216687802144585	+	.	gene_id "ENSRNOG00000047513"; transcript_id "ENSRNOG00000047513_tx_2"; exon_id "5_51860145_51860371_+"; exonnum "2"; txlen "17978";
5	ENSEMBL114_rn	exon	51860145	51860371	0.0294134801529688	+	.	gene_id "ENSRNOG00000047513"; transcript_id "ENSRNOG00000047513_tx_3"; exon_id "5_51860145_51860371_+"; exonnum "2"; txlen "18017";
5	ensembl	exon	51863536	51863760	0	+	.	gene_id "ENSRNOG00000047513"; gene_version "5"; transcript_id "ENSRNOT00000090799"; transcript_version "3"; exon_number "3"; gene_name "Mdn1"; gene_source "ensembl"; gene_biotype "protein_coding"; transcript_name "Mdn1-201"; transcript_source "ensembl"; transcript_biotype "protein_coding"; exon_id "ENSRNOE00000513292"; exon_version "1"; tag "Ensembl_canonical";
5	ensembl	CDS	51863536	51863760	0	+	1	gene_id "ENSRNOG00000047513"; gene_version "5"; transcript_id "ENSRNOT00000090799"; transcript_version "3"; exon_number "3"; gene_name "Mdn1"; gene_source "ensembl"; gene_biotype "protein_coding"; transcript_name "Mdn1-201"; transcript_source "ensembl"; transcript_biotype "protein_coding"; protein_id "ENSRNOP00000075047"; protein_version "2"; tag "Ensembl_canonical";
5	ENSEMBL114_rn	exon	51863536	51863760	0.216687802144585	+	.	gene_id "ENSRNOG00000047513"; transcript_id "ENSRNOG00000047513_tx_2"; exon_id "5_51863536_51863760_+"; exonnum "3"; txlen "17978";
5	ENSEMBL114_rn	exon	51863536	51863760	0.0294134801529688	+	.	gene_id "ENSRNOG00000047513"; transcript_id "ENSRNOG00000047513_tx_3"; exon_id "5_51863536_51863760_+"; exonnum "3"; txlen "18017";
5	ensembl	exon	51864227	51864334	0	+	.	gene_id "ENSRNOG00000047513"; gene_version "5"; transcript_id "ENSRNOT00000090799"; transcript_version "3"; exon_number "4"; gene_name "Mdn1"; gene_source "ensembl"; gene_biotype "protein_coding"; transcript_name "Mdn1-201"; transcript_source "ensembl"; transcript_biotype "protein_coding"; exon_id "ENSRNOE00000516248"; exon_version "1"; tag "Ensembl_canonical";
5	ensembl	CDS	51864227	51864334	0	+	1	gene_id "ENSRNOG00000047513"; gene_version "5"; transcript_id "ENSRNOT00000090799"; transcript_version "3"; exon_number "4"; gene_name "Mdn1"; gene_source "ensembl"; gene_biotype "protein_coding"; transcript_name "Mdn1-201"; transcript_source "ensembl"; transcript_biotype "protein_coding"; protein_id "ENSRNOP00000075047"; protein_version "2"; tag "Ensembl_canonical";
5	ENSEMBL114_rn	exon	51864227	51864334	0.216687802144585	+	.	gene_id "ENSRNOG00000047513"; transcript_id "ENSRNOG00000047513_tx_2"; exon_id "5_51864227_51864334_+"; exonnum "4"; txlen "17978";
5	ENSEMBL114_rn	exon	51864227	51864334	0.0294134801529688	+	.	gene_id "ENSRNOG00000047513"; transcript_id "ENSRNOG00000047513_tx_3"; exon_id "5_51864227_51864334_+"; exonnum "4"; txlen "18017";
5	ensembl	exon	51864406	51864601	0	+	.	gene_id "ENSRNOG00000047513"; gene_version "5"; transcript_id "ENSRNOT00000090799"; transcript_version "3"; exon_number "5"; gene_name "Mdn1"; gene_source "ensembl"; gene_biotype "protein_coding"; transcript_name "Mdn1-201"; transcript_source "ensembl"; transcript_biotype "protein_coding"; exon_id "ENSRNOE00000576938"; exon_version "1"; tag "Ensembl_canonical";
5	ensembl	CDS	51864406	51864601	0	+	1	gene_id "ENSRNOG00000047513"; gene_version "5"; transcript_id "ENSRNOT00000090799"; transcript_version "3"; exon_number "5"; gene_name "Mdn1"; gene_source "ensembl"; gene_biotype "protein_coding"; transcript_name "Mdn1-201"; transcript_source "ensembl"; transcript_biotype "protein_coding"; protein_id "ENSRNOP00000075047"; protein_version "2"; tag "Ensembl_canonical";
5	ENSEMBL114_rn	exon	51864406	51864601	0.216687802144585	+	.	gene_id "ENSRNOG00000047513"; transcript_id "ENSRNOG00000047513_tx_2"; exon_id "5_51864406_51864601_+"; exonnum "5"; txlen "17978";
5	ENSEMBL114_rn	exon	51864406	51864601	0.0294134801529688	+	.	gene_id "ENSRNOG00000047513"; transcript_id "ENSRNOG00000047513_tx_3"; exon_id "5_51864406_51864601_+"; exonnum "5"; txlen "18017";
5	ensembl	exon	51866062	51866304	0	+	.	gene_id "ENSRNOG00000047513"; gene_version "5"; transcript_id "ENSRNOT00000090799"; transcript_version "3"; exon_number "6"; gene_name "Mdn1"; gene_source "ensembl"; gene_biotype "protein_coding"; transcript_name "Mdn1-201"; transcript_source "ensembl"; transcript_biotype "protein_coding"; exon_id "ENSRNOE00000524725"; exon_version "1"; tag "Ensembl_canonical";
5	ensembl	CDS	51866062	51866304	0	+	0	gene_id "ENSRNOG00000047513"; gene_version "5"; transcript_id "ENSRNOT00000090799"; transcript_version "3"; exon_number "6"; gene_name "Mdn1"; gene_source "ensembl"; gene_biotype "protein_coding"; transcript_name "Mdn1-201"; transcript_source "ensembl"; transcript_biotype "protein_coding"; protein_id "ENSRNOP00000075047"; protein_version "2"; tag "Ensembl_canonical";
5	ENSEMBL114_rn	exon	51866062	51866304	0.216687802144585	+	.	gene_id "ENSRNOG00000047513"; transcript_id "ENSRNOG00000047513_tx_2"; exon_id "5_51866062_51866304_+"; exonnum "6"; txlen "17978";
5	ENSEMBL114_rn	exon	51866062	51866304	0.0294134801529688	+	.	gene_id "ENSRNOG00000047513"; transcript_id "ENSRNOG00000047513_tx_3"; exon_id "5_51866062_51866304_+"; exonnum "6"; txlen "18017";
5	ensembl	exon	51866524	51866655	0	+	.	gene_id "ENSRNOG00000047513"; gene_version "5"; transcript_id "ENSRNOT00000090799"; transcript_version "3"; exon_number "7"; gene_name "Mdn1"; gene_source "ensembl"; gene_biotype "protein_coding"; transcript_name "Mdn1-201"; transcript_source "ensembl"; transcript_biotype "protein_coding"; exon_id "ENSRNOE00000516050"; exon_version "1"; tag "Ensembl_canonical";
5	ensembl	CDS	51866524	51866655	0	+	0	gene_id "ENSRNOG00000047513"; gene_version "5"; transcript_id "ENSRNOT00000090799"; transcript_version "3"; exon_number "7"; gene_name "Mdn1"; gene_source "ensembl"; gene_biotype "protein_coding"; transcript_name "Mdn1-201"; transcript_source "ensembl"; transcript_biotype "protein_coding"; protein_id "ENSRNOP00000075047"; protein_version "2"; tag "Ensembl_canonical";
5	ENSEMBL114_rn	exon	51866524	51866655	0.216687802144585	+	.	gene_id "ENSRNOG00000047513"; transcript_id "ENSRNOG00000047513_tx_2"; exon_id "5_51866524_51866655_+"; exonnum "7"; txlen "17978";
5	ENSEMBL114_rn	exon	51866524	51866655	0.0294134801529688	+	.	gene_id "ENSRNOG00000047513"; transcript_id "ENSRNOG00000047513_tx_3"; exon_id "5_51866524_51866655_+"; exonnum "7"; txlen "18017";
5	ensembl	exon	51867736	51867839	0	+	.	gene_id "ENSRNOG00000047513"; gene_version "5"; transcript_id "ENSRNOT00000090799"; transcript_version "3"; exon_number "8"; gene_name "Mdn1"; gene_source "ensembl"; gene_biotype "protein_coding"; transcript_name "Mdn1-201"; transcript_source "ensembl"; transcript_biotype "protein_coding"; exon_id "ENSRNOE00000513114"; exon_version "1"; tag "Ensembl_canonical";
5	ensembl	CDS	51867736	51867839	0	+	0	gene_id "ENSRNOG00000047513"; gene_version "5"; transcript_id "ENSRNOT00000090799"; transcript_version "3"; exon_number "8"; gene_name "Mdn1"; gene_source "ensembl"; gene_biotype "protein_coding"; transcript_name "Mdn1-201"; transcript_source "ensembl"; transcript_biotype "protein_coding"; protein_id "ENSRNOP00000075047"; protein_version "2"; tag "Ensembl_canonical";
5	ENSEMBL114_rn	exon	51867736	51867839	0.216687802144585	+	.	gene_id "ENSRNOG00000047513"; transcript_id "ENSRNOG00000047513_tx_2"; exon_id "5_51867736_51867839_+"; exonnum "8"; txlen "17978";
5	ENSEMBL114_rn	exon	51867736	51867839	0.0294134801529688	+	.	gene_id "ENSRNOG00000047513"; transcript_id "ENSRNOG00000047513_tx_3"; exon_id "5_51867736_51867839_+"; exonnum "8"; txlen "18017";
5	ensembl	exon	51868521	51868635	0	+	.	gene_id "ENSRNOG00000047513"; gene_version "5"; transcript_id "ENSRNOT00000090799"; transcript_version "3"; exon_number "9"; gene_name "Mdn1"; gene_source "ensembl"; gene_biotype "protein_coding"; transcript_name "Mdn1-201"; transcript_source "ensembl"; transcript_biotype "protein_coding"; exon_id "ENSRNOE00000514639"; exon_version "1"; tag "Ensembl_canonical";
5	ensembl	CDS	51868521	51868635	0	+	1	gene_id "ENSRNOG00000047513"; gene_version "5"; transcript_id "ENSRNOT00000090799"; transcript_version "3"; exon_number "9"; gene_name "Mdn1"; gene_source "ensembl"; gene_biotype "protein_coding"; transcript_name "Mdn1-201"; transcript_source "ensembl"; transcript_biotype "protein_coding"; protein_id "ENSRNOP00000075047"; protein_version "2"; tag "Ensembl_canonical";
5	ENSEMBL114_rn	exon	51868521	51868635	0.216687802144585	+	.	gene_id "ENSRNOG00000047513"; transcript_id "ENSRNOG00000047513_tx_2"; exon_id "5_51868521_51868635_+"; exonnum "9"; txlen "17978";
5	ENSEMBL114_rn	exon	51868521	51868635	0.0294134801529688	+	.	gene_id "ENSRNOG00000047513"; transcript_id "ENSRNOG00000047513_tx_3"; exon_id "5_51868521_51868635_+"; exonnum "9"; txlen "18017";
5	ensembl	exon	51869861	51870045	0	+	.	gene_id "ENSRNOG00000047513"; gene_version "5"; transcript_id "ENSRNOT00000090799"; transcript_version "3"; exon_number "10"; gene_name "Mdn1"; gene_source "ensembl"; gene_biotype "protein_coding"; transcript_name "Mdn1-201"; transcript_source "ensembl"; transcript_biotype "protein_coding"; exon_id "ENSRNOE00000515532"; exon_version "1"; tag "Ensembl_canonical";
5	ensembl	CDS	51869861	51870045	0	+	0	gene_id "ENSRNOG00000047513"; gene_version "5"; transcript_id "ENSRNOT00000090799"; transcript_version "3"; exon_number "10"; gene_name "Mdn1"; gene_source "ensembl"; gene_biotype "protein_coding"; transcript_name "Mdn1-201"; transcript_source "ensembl"; transcript_biotype "protein_coding"; protein_id "ENSRNOP00000075047"; protein_version "2"; tag "Ensembl_canonical";
5	ENSEMBL114_rn	exon	51869861	51870045	0.216687802144585	+	.	gene_id "ENSRNOG00000047513"; transcript_id "ENSRNOG00000047513_tx_2"; exon_id "5_51869861_51870045_+"; exonnum "10"; txlen "17978";
5	ENSEMBL114_rn	exon	51869861	51870045	0.0294134801529688	+	.	gene_id "ENSRNOG00000047513"; transcript_id "ENSRNOG00000047513_tx_3"; exon_id "5_51869861_51870045_+"; exonnum "10"; txlen "18017";
5	ensembl	exon	51870798	51870879	0	+	.	gene_id "ENSRNOG00000047513"; gene_version "5"; transcript_id "ENSRNOT00000090799"; transcript_version "3"; exon_number "11"; gene_name "Mdn1"; gene_source "ensembl"; gene_biotype "protein_coding"; transcript_name "Mdn1-201"; transcript_source "ensembl"; transcript_biotype "protein_coding"; exon_id "ENSRNOE00000514000"; exon_version "1"; tag "Ensembl_canonical";
5	ensembl	CDS	51870798	51870879	0	+	1	gene_id "ENSRNOG00000047513"; gene_version "5"; transcript_id "ENSRNOT00000090799"; transcript_version "3"; exon_number "11"; gene_name "Mdn1"; gene_source "ensembl"; gene_biotype "protein_coding"; transcript_name "Mdn1-201"; transcript_source "ensembl"; transcript_biotype "protein_coding"; protein_id "ENSRNOP00000075047"; protein_version "2"; tag "Ensembl_canonical";
5	ENSEMBL114_rn	exon	51870798	51870879	0.216687802144585	+	.	gene_id "ENSRNOG00000047513"; transcript_id "ENSRNOG00000047513_tx_2"; exon_id "5_51870798_51870879_+"; exonnum "11"; txlen "17978";
5	ENSEMBL114_rn	exon	51870798	51870879	0.0294134801529688	+	.	gene_id "ENSRNOG00000047513"; transcript_id "ENSRNOG00000047513_tx_3"; exon_id "5_51870798_51870879_+"; exonnum "11"; txlen "18017";
5	ensembl	exon	51872715	51872810	0	+	.	gene_id "ENSRNOG00000047513"; gene_version "5"; transcript_id "ENSRNOT00000090799"; transcript_version "3"; exon_number "12"; gene_name "Mdn1"; gene_source "ensembl"; gene_biotype "protein_coding"; transcript_name "Mdn1-201"; transcript_source "ensembl"; transcript_biotype "protein_coding"; exon_id "ENSRNOE00000515414"; exon_version "1"; tag "Ensembl_canonical";
5	ensembl	CDS	51872715	51872810	0	+	0	gene_id "ENSRNOG00000047513"; gene_version "5"; transcript_id "ENSRNOT00000090799"; transcript_version "3"; exon_number "12"; gene_name "Mdn1"; gene_source "ensembl"; gene_biotype "protein_coding"; transcript_name "Mdn1-201"; transcript_source "ensembl"; transcript_biotype "protein_coding"; protein_id "ENSRNOP00000075047"; protein_version "2"; tag "Ensembl_canonical";
5	ENSEMBL114_rn	exon	51872715	51872810	0.216687802144585	+	.	gene_id "ENSRNOG00000047513"; transcript_id "ENSRNOG00000047513_tx_2"; exon_id "5_51872715_51872810_+"; exonnum "12"; txlen "17978";
5	ENSEMBL114_rn	exon	51872715	51872810	0.0294134801529688	+	.	gene_id "ENSRNOG00000047513"; transcript_id "ENSRNOG00000047513_tx_3"; exon_id "5_51872715_51872810_+"; exonnum "12"; txlen "18017";
5	ensembl	exon	51874590	51874702	0	+	.	gene_id "ENSRNOG00000047513"; gene_version "5"; transcript_id "ENSRNOT00000090799"; transcript_version "3"; exon_number "13"; gene_name "Mdn1"; gene_source "ensembl"; gene_biotype "protein_coding"; transcript_name "Mdn1-201"; transcript_source "ensembl"; transcript_biotype "protein_coding"; exon_id "ENSRNOE00000515379"; exon_version "1"; tag "Ensembl_canonical";
5	ensembl	CDS	51874590	51874702	0	+	0	gene_id "ENSRNOG00000047513"; gene_version "5"; transcript_id "ENSRNOT00000090799"; transcript_version "3"; exon_number "13"; gene_name "Mdn1"; gene_source "ensembl"; gene_biotype "protein_coding"; transcript_name "Mdn1-201"; transcript_source "ensembl"; transcript_biotype "protein_coding"; protein_id "ENSRNOP00000075047"; protein_version "2"; tag "Ensembl_canonical";
5	ENSEMBL114_rn	exon	51874590	51874702	0.216687802144585	+	.	gene_id "ENSRNOG00000047513"; transcript_id "ENSRNOG00000047513_tx_2"; exon_id "5_51874590_51874702_+"; exonnum "13"; txlen "17978";
5	ENSEMBL114_rn	exon	51874590	51874702	0.0294134801529688	+	.	gene_id "ENSRNOG00000047513"; transcript_id "ENSRNOG00000047513_tx_3"; exon_id "5_51874590_51874702_+"; exonnum "13"; txlen "18017";
5	ensembl	exon	51875810	51875958	0	+	.	gene_id "ENSRNOG00000047513"; gene_version "5"; transcript_id "ENSRNOT00000090799"; transcript_version "3"; exon_number "14"; gene_name "Mdn1"; gene_source "ensembl"; gene_biotype "protein_coding"; transcript_name "Mdn1-201"; transcript_source "ensembl"; transcript_biotype "protein_coding"; exon_id "ENSRNOE00000514546"; exon_version "1"; tag "Ensembl_canonical";
5	ensembl	CDS	51875810	51875958	0	+	1	gene_id "ENSRNOG00000047513"; gene_version "5"; transcript_id "ENSRNOT00000090799"; transcript_version "3"; exon_number "14"; gene_name "Mdn1"; gene_source "ensembl"; gene_biotype "protein_coding"; transcript_name "Mdn1-201"; transcript_source "ensembl"; transcript_biotype "protein_coding"; protein_id "ENSRNOP00000075047"; protein_version "2"; tag "Ensembl_canonical";
5	ENSEMBL114_rn	exon	51875810	51875958	0.216687802144585	+	.	gene_id "ENSRNOG00000047513"; transcript_id "ENSRNOG00000047513_tx_2"; exon_id "5_51875810_51875958_+"; exonnum "14"; txlen "17978";
5	ENSEMBL114_rn	exon	51875810	51875958	0.0294134801529688	+	.	gene_id "ENSRNOG00000047513"; transcript_id "ENSRNOG00000047513_tx_3"; exon_id "5_51875810_51875958_+"; exonnum "14"; txlen "18017";
5	sraer114_mid	exon	51876346	51876434	0.0294134801529688	+	.	gene_id "ENSRNOG00000047513"; transcript_id "ENSRNOG00000047513_tx_3"; exon_id "5_51876346_51876434_+"; exonnum "15"; txlen "18017";
5	ensembl	exon	51877099	51877159	0	+	.	gene_id "ENSRNOG00000047513"; gene_version "5"; transcript_id "ENSRNOT00000090799"; transcript_version "3"; exon_number "15"; gene_name "Mdn1"; gene_source "ensembl"; gene_biotype "protein_coding"; transcript_name "Mdn1-201"; transcript_source "ensembl"; transcript_biotype "protein_coding"; exon_id "ENSRNOE00000514333"; exon_version "1"; tag "Ensembl_canonical";
5	ensembl	CDS	51877099	51877159	0	+	2	gene_id "ENSRNOG00000047513"; gene_version "5"; transcript_id "ENSRNOT00000090799"; transcript_version "3"; exon_number "15"; gene_name "Mdn1"; gene_source "ensembl"; gene_biotype "protein_coding"; transcript_name "Mdn1-201"; transcript_source "ensembl"; transcript_biotype "protein_coding"; protein_id "ENSRNOP00000075047"; protein_version "2"; tag "Ensembl_canonical";
5	ENSEMBL114_rn	exon	51877099	51877159	0.216687802144585	+	.	gene_id "ENSRNOG00000047513"; transcript_id "ENSRNOG00000047513_tx_2"; exon_id "5_51877099_51877159_+"; exonnum "15"; txlen "17978";
5	ENSEMBL114_rn	exon	51877099	51877159	0.0294134801529688	+	.	gene_id "ENSRNOG00000047513"; transcript_id "ENSRNOG00000047513_tx_3"; exon_id "5_51877099_51877159_+"; exonnum "16"; txlen "18017";
5	ensembl	exon	51881137	51881348	0	+	.	gene_id "ENSRNOG00000047513"; gene_version "5"; transcript_id "ENSRNOT00000090799"; transcript_version "3"; exon_number "16"; gene_name "Mdn1"; gene_source "ensembl"; gene_biotype "protein_coding"; transcript_name "Mdn1-201"; transcript_source "ensembl"; transcript_biotype "protein_coding"; exon_id "ENSRNOE00000516027"; exon_version "1"; tag "Ensembl_canonical";
5	ensembl	CDS	51881137	51881348	0	+	1	gene_id "ENSRNOG00000047513"; gene_version "5"; transcript_id "ENSRNOT00000090799"; transcript_version "3"; exon_number "16"; gene_name "Mdn1"; gene_source "ensembl"; gene_biotype "protein_coding"; transcript_name "Mdn1-201"; transcript_source "ensembl"; transcript_biotype "protein_coding"; protein_id "ENSRNOP00000075047"; protein_version "2"; tag "Ensembl_canonical";
5	ENSEMBL114_rn	exon	51881137	51881348	0.216687802144585	+	.	gene_id "ENSRNOG00000047513"; transcript_id "ENSRNOG00000047513_tx_2"; exon_id "5_51881137_51881348_+"; exonnum "16"; txlen "17978";
5	ENSEMBL114_rn	exon	51881137	51881348	0.0294134801529688	+	.	gene_id "ENSRNOG00000047513"; transcript_id "ENSRNOG00000047513_tx_3"; exon_id "5_51881137_51881348_+"; exonnum "17"; txlen "18017";
5	ensembl	exon	51882204	51882307	0	+	.	gene_id "ENSRNOG00000047513"; gene_version "5"; transcript_id "ENSRNOT00000090799"; transcript_version "3"; exon_number "17"; gene_name "Mdn1"; gene_source "ensembl"; gene_biotype "protein_coding"; transcript_name "Mdn1-201"; transcript_source "ensembl"; transcript_biotype "protein_coding"; exon_id "ENSRNOE00000513949"; exon_version "1"; tag "Ensembl_canonical";
5	ensembl	CDS	51882204	51882307	0	+	2	gene_id "ENSRNOG00000047513"; gene_version "5"; transcript_id "ENSRNOT00000090799"; transcript_version "3"; exon_number "17"; gene_name "Mdn1"; gene_source "ensembl"; gene_biotype "protein_coding"; transcript_name "Mdn1-201"; transcript_source "ensembl"; transcript_biotype "protein_coding"; protein_id "ENSRNOP00000075047"; protein_version "2"; tag "Ensembl_canonical";
5	ENSEMBL114_rn	exon	51882204	51882307	0.216687802144585	+	.	gene_id "ENSRNOG00000047513"; transcript_id "ENSRNOG00000047513_tx_2"; exon_id "5_51882204_51882307_+"; exonnum "17"; txlen "17978";
5	ENSEMBL114_rn	exon	51882204	51882307	0.0294134801529688	+	.	gene_id "ENSRNOG00000047513"; transcript_id "ENSRNOG00000047513_tx_3"; exon_id "5_51882204_51882307_+"; exonnum "18"; txlen "18017";
5	ensembl	exon	51883214	51883358	0	+	.	gene_id "ENSRNOG00000047513"; gene_version "5"; transcript_id "ENSRNOT00000090799"; transcript_version "3"; exon_number "18"; gene_name "Mdn1"; gene_source "ensembl"; gene_biotype "protein_coding"; transcript_name "Mdn1-201"; transcript_source "ensembl"; transcript_biotype "protein_coding"; exon_id "ENSRNOE00000516262"; exon_version "1"; tag "Ensembl_canonical";
5	ensembl	CDS	51883214	51883358	0	+	0	gene_id "ENSRNOG00000047513"; gene_version "5"; transcript_id "ENSRNOT00000090799"; transcript_version "3"; exon_number "18"; gene_name "Mdn1"; gene_source "ensembl"; gene_biotype "protein_coding"; transcript_name "Mdn1-201"; transcript_source "ensembl"; transcript_biotype "protein_coding"; protein_id "ENSRNOP00000075047"; protein_version "2"; tag "Ensembl_canonical";
5	ENSEMBL114_rn	exon	51883214	51883358	0.216687802144585	+	.	gene_id "ENSRNOG00000047513"; transcript_id "ENSRNOG00000047513_tx_2"; exon_id "5_51883214_51883358_+"; exonnum "18"; txlen "17978";
5	ENSEMBL114_rn	exon	51883214	51883358	0.0294134801529688	+	.	gene_id "ENSRNOG00000047513"; transcript_id "ENSRNOG00000047513_tx_3"; exon_id "5_51883214_51883358_+"; exonnum "19"; txlen "18017";
5	ensembl	exon	51883871	51883967	0	+	.	gene_id "ENSRNOG00000047513"; gene_version "5"; transcript_id "ENSRNOT00000090799"; transcript_version "3"; exon_number "19"; gene_name "Mdn1"; gene_source "ensembl"; gene_biotype "protein_coding"; transcript_name "Mdn1-201"; transcript_source "ensembl"; transcript_biotype "protein_coding"; exon_id "ENSRNOE00000514347"; exon_version "1"; tag "Ensembl_canonical";
5	ensembl	CDS	51883871	51883967	0	+	2	gene_id "ENSRNOG00000047513"; gene_version "5"; transcript_id "ENSRNOT00000090799"; transcript_version "3"; exon_number "19"; gene_name "Mdn1"; gene_source "ensembl"; gene_biotype "protein_coding"; transcript_name "Mdn1-201"; transcript_source "ensembl"; transcript_biotype "protein_coding"; protein_id "ENSRNOP00000075047"; protein_version "2"; tag "Ensembl_canonical";
5	ENSEMBL114_rn	exon	51883871	51883967	0.216687802144585	+	.	gene_id "ENSRNOG00000047513"; transcript_id "ENSRNOG00000047513_tx_2"; exon_id "5_51883871_51883967_+"; exonnum "19"; txlen "17978";
5	ENSEMBL114_rn	exon	51883871	51883967	0.0294134801529688	+	.	gene_id "ENSRNOG00000047513"; transcript_id "ENSRNOG00000047513_tx_3"; exon_id "5_51883871_51883967_+"; exonnum "20"; txlen "18017";
5	ensembl	exon	51886683	51886796	0	+	.	gene_id "ENSRNOG00000047513"; gene_version "5"; transcript_id "ENSRNOT00000090799"; transcript_version "3"; exon_number "20"; gene_name "Mdn1"; gene_source "ensembl"; gene_biotype "protein_coding"; transcript_name "Mdn1-201"; transcript_source "ensembl"; transcript_biotype "protein_coding"; exon_id "ENSRNOE00000514473"; exon_version "1"; tag "Ensembl_canonical";
5	ensembl	CDS	51886683	51886796	0	+	1	gene_id "ENSRNOG00000047513"; gene_version "5"; transcript_id "ENSRNOT00000090799"; transcript_version "3"; exon_number "20"; gene_name "Mdn1"; gene_source "ensembl"; gene_biotype "protein_coding"; transcript_name "Mdn1-201"; transcript_source "ensembl"; transcript_biotype "protein_coding"; protein_id "ENSRNOP00000075047"; protein_version "2"; tag "Ensembl_canonical";
5	ENSEMBL114_rn	exon	51886683	51886796	0.216687802144585	+	.	gene_id "ENSRNOG00000047513"; transcript_id "ENSRNOG00000047513_tx_2"; exon_id "5_51886683_51886796_+"; exonnum "20"; txlen "17978";
5	ENSEMBL114_rn	exon	51886683	51886796	0.0294134801529688	+	.	gene_id "ENSRNOG00000047513"; transcript_id "ENSRNOG00000047513_tx_3"; exon_id "5_51886683_51886796_+"; exonnum "21"; txlen "18017";
5	ensembl	exon	51888055	51888202	0	+	.	gene_id "ENSRNOG00000047513"; gene_version "5"; transcript_id "ENSRNOT00000090799"; transcript_version "3"; exon_number "21"; gene_name "Mdn1"; gene_source "ensembl"; gene_biotype "protein_coding"; transcript_name "Mdn1-201"; transcript_source "ensembl"; transcript_biotype "protein_coding"; exon_id "ENSRNOE00000513814"; exon_version "1"; tag "Ensembl_canonical";
5	ensembl	CDS	51888055	51888202	0	+	1	gene_id "ENSRNOG00000047513"; gene_version "5"; transcript_id "ENSRNOT00000090799"; transcript_version "3"; exon_number "21"; gene_name "Mdn1"; gene_source "ensembl"; gene_biotype "protein_coding"; transcript_name "Mdn1-201"; transcript_source "ensembl"; transcript_biotype "protein_coding"; protein_id "ENSRNOP00000075047"; protein_version "2"; tag "Ensembl_canonical";
5	ENSEMBL114_rn	exon	51888055	51888202	0.216687802144585	+	.	gene_id "ENSRNOG00000047513"; transcript_id "ENSRNOG00000047513_tx_2"; exon_id "5_51888055_51888202_+"; exonnum "21"; txlen "17978";
5	ENSEMBL114_rn	exon	51888055	51888202	0.0294134801529688	+	.	gene_id "ENSRNOG00000047513"; transcript_id "ENSRNOG00000047513_tx_3"; exon_id "5_51888055_51888202_+"; exonnum "22"; txlen "18017";
5	ensembl	exon	51888631	51888741	0	+	.	gene_id "ENSRNOG00000047513"; gene_version "5"; transcript_id "ENSRNOT00000090799"; transcript_version "3"; exon_number "22"; gene_name "Mdn1"; gene_source "ensembl"; gene_biotype "protein_coding"; transcript_name "Mdn1-201"; transcript_source "ensembl"; transcript_biotype "protein_coding"; exon_id "ENSRNOE00000514257"; exon_version "1"; tag "Ensembl_canonical";
5	ensembl	CDS	51888631	51888741	0	+	0	gene_id "ENSRNOG00000047513"; gene_version "5"; transcript_id "ENSRNOT00000090799"; transcript_version "3"; exon_number "22"; gene_name "Mdn1"; gene_source "ensembl"; gene_biotype "protein_coding"; transcript_name "Mdn1-201"; transcript_source "ensembl"; transcript_biotype "protein_coding"; protein_id "ENSRNOP00000075047"; protein_version "2"; tag "Ensembl_canonical";
5	ENSEMBL114_rn	exon	51888631	51888741	0.216687802144585	+	.	gene_id "ENSRNOG00000047513"; transcript_id "ENSRNOG00000047513_tx_2"; exon_id "5_51888631_51888741_+"; exonnum "22"; txlen "17978";
5	ENSEMBL114_rn	exon	51888631	51888741	0.0294134801529688	+	.	gene_id "ENSRNOG00000047513"; transcript_id "ENSRNOG00000047513_tx_3"; exon_id "5_51888631_51888741_+"; exonnum "23"; txlen "18017";
5	ensembl	exon	51890716	51890867	0	+	.	gene_id "ENSRNOG00000047513"; gene_version "5"; transcript_id "ENSRNOT00000090799"; transcript_version "3"; exon_number "23"; gene_name "Mdn1"; gene_source "ensembl"; gene_biotype "protein_coding"; transcript_name "Mdn1-201"; transcript_source "ensembl"; transcript_biotype "protein_coding"; exon_id "ENSRNOE00000514062"; exon_version "1"; tag "Ensembl_canonical";
5	ensembl	CDS	51890716	51890867	0	+	0	gene_id "ENSRNOG00000047513"; gene_version "5"; transcript_id "ENSRNOT00000090799"; transcript_version "3"; exon_number "23"; gene_name "Mdn1"; gene_source "ensembl"; gene_biotype "protein_coding"; transcript_name "Mdn1-201"; transcript_source "ensembl"; transcript_biotype "protein_coding"; protein_id "ENSRNOP00000075047"; protein_version "2"; tag "Ensembl_canonical";
5	ENSEMBL114_rn	exon	51890716	51890867	0.216687802144585	+	.	gene_id "ENSRNOG00000047513"; transcript_id "ENSRNOG00000047513_tx_2"; exon_id "5_51890716_51890867_+"; exonnum "23"; txlen "17978";
5	ENSEMBL114_rn	exon	51890716	51890867	0.0294134801529688	+	.	gene_id "ENSRNOG00000047513"; transcript_id "ENSRNOG00000047513_tx_3"; exon_id "5_51890716_51890867_+"; exonnum "24"; txlen "18017";
5	ensembl	exon	51891724	51891902	0	+	.	gene_id "ENSRNOG00000047513"; gene_version "5"; transcript_id "ENSRNOT00000090799"; transcript_version "3"; exon_number "24"; gene_name "Mdn1"; gene_source "ensembl"; gene_biotype "protein_coding"; transcript_name "Mdn1-201"; transcript_source "ensembl"; transcript_biotype "protein_coding"; exon_id "ENSRNOE00000513437"; exon_version "1"; tag "Ensembl_canonical";
5	ensembl	CDS	51891724	51891902	0	+	1	gene_id "ENSRNOG00000047513"; gene_version "5"; transcript_id "ENSRNOT00000090799"; transcript_version "3"; exon_number "24"; gene_name "Mdn1"; gene_source "ensembl"; gene_biotype "protein_coding"; transcript_name "Mdn1-201"; transcript_source "ensembl"; transcript_biotype "protein_coding"; protein_id "ENSRNOP00000075047"; protein_version "2"; tag "Ensembl_canonical";
5	ENSEMBL114_rn	exon	51891724	51891902	0.216687802144585	+	.	gene_id "ENSRNOG00000047513"; transcript_id "ENSRNOG00000047513_tx_2"; exon_id "5_51891724_51891902_+"; exonnum "24"; txlen "17978";
5	ENSEMBL114_rn	exon	51891724	51891902	0.0294134801529688	+	.	gene_id "ENSRNOG00000047513"; transcript_id "ENSRNOG00000047513_tx_3"; exon_id "5_51891724_51891902_+"; exonnum "25"; txlen "18017";
5	ensembl	exon	51892405	51892613	0	+	.	gene_id "ENSRNOG00000047513"; gene_version "5"; transcript_id "ENSRNOT00000090799"; transcript_version "3"; exon_number "25"; gene_name "Mdn1"; gene_source "ensembl"; gene_biotype "protein_coding"; transcript_name "Mdn1-201"; transcript_source "ensembl"; transcript_biotype "protein_coding"; exon_id "ENSRNOE00000516862"; exon_version "1"; tag "Ensembl_canonical";
5	ensembl	CDS	51892405	51892613	0	+	2	gene_id "ENSRNOG00000047513"; gene_version "5"; transcript_id "ENSRNOT00000090799"; transcript_version "3"; exon_number "25"; gene_name "Mdn1"; gene_source "ensembl"; gene_biotype "protein_coding"; transcript_name "Mdn1-201"; transcript_source "ensembl"; transcript_biotype "protein_coding"; protein_id "ENSRNOP00000075047"; protein_version "2"; tag "Ensembl_canonical";
5	ENSEMBL114_rn	exon	51892405	51892613	0.216687802144585	+	.	gene_id "ENSRNOG00000047513"; transcript_id "ENSRNOG00000047513_tx_2"; exon_id "5_51892405_51892613_+"; exonnum "25"; txlen "17978";
5	ENSEMBL114_rn	exon	51892405	51892613	0.0294134801529688	+	.	gene_id "ENSRNOG00000047513"; transcript_id "ENSRNOG00000047513_tx_3"; exon_id "5_51892405_51892613_+"; exonnum "26"; txlen "18017";
5	ensembl	exon	51893122	51893268	0	+	.	gene_id "ENSRNOG00000047513"; gene_version "5"; transcript_id "ENSRNOT00000090799"; transcript_version "3"; exon_number "26"; gene_name "Mdn1"; gene_source "ensembl"; gene_biotype "protein_coding"; transcript_name "Mdn1-201"; transcript_source "ensembl"; transcript_biotype "protein_coding"; exon_id "ENSRNOE00000516298"; exon_version "1"; tag "Ensembl_canonical";
5	ensembl	CDS	51893122	51893268	0	+	0	gene_id "ENSRNOG00000047513"; gene_version "5"; transcript_id "ENSRNOT00000090799"; transcript_version "3"; exon_number "26"; gene_name "Mdn1"; gene_source "ensembl"; gene_biotype "protein_coding"; transcript_name "Mdn1-201"; transcript_source "ensembl"; transcript_biotype "protein_coding"; protein_id "ENSRNOP00000075047"; protein_version "2"; tag "Ensembl_canonical";
5	ENSEMBL114_rn	exon	51893122	51893268	0.216687802144585	+	.	gene_id "ENSRNOG00000047513"; transcript_id "ENSRNOG00000047513_tx_2"; exon_id "5_51893122_51893268_+"; exonnum "26"; txlen "17978";
5	ENSEMBL114_rn	exon	51893122	51893268	0.0294134801529688	+	.	gene_id "ENSRNOG00000047513"; transcript_id "ENSRNOG00000047513_tx_3"; exon_id "5_51893122_51893268_+"; exonnum "27"; txlen "18017";
5	ensembl	exon	51895816	51895957	0	+	.	gene_id "ENSRNOG00000047513"; gene_version "5"; transcript_id "ENSRNOT00000090799"; transcript_version "3"; exon_number "27"; gene_name "Mdn1"; gene_source "ensembl"; gene_biotype "protein_coding"; transcript_name "Mdn1-201"; transcript_source "ensembl"; transcript_biotype "protein_coding"; exon_id "ENSRNOE00000514348"; exon_version "1"; tag "Ensembl_canonical";
5	ensembl	CDS	51895816	51895957	0	+	0	gene_id "ENSRNOG00000047513"; gene_version "5"; transcript_id "ENSRNOT00000090799"; transcript_version "3"; exon_number "27"; gene_name "Mdn1"; gene_source "ensembl"; gene_biotype "protein_coding"; transcript_name "Mdn1-201"; transcript_source "ensembl"; transcript_biotype "protein_coding"; protein_id "ENSRNOP00000075047"; protein_version "2"; tag "Ensembl_canonical";
5	ENSEMBL114_rn	exon	51895816	51895957	0.216687802144585	+	.	gene_id "ENSRNOG00000047513"; transcript_id "ENSRNOG00000047513_tx_2"; exon_id "5_51895816_51895957_+"; exonnum "27"; txlen "17978";
5	ENSEMBL114_rn	exon	51895816	51895957	0.0294134801529688	+	.	gene_id "ENSRNOG00000047513"; transcript_id "ENSRNOG00000047513_tx_3"; exon_id "5_51895816_51895957_+"; exonnum "28"; txlen "18017";
5	ensembl	exon	51897818	51897952	0	+	.	gene_id "ENSRNOG00000047513"; gene_version "5"; transcript_id "ENSRNOT00000090799"; transcript_version "3"; exon_number "28"; gene_name "Mdn1"; gene_source "ensembl"; gene_biotype "protein_coding"; transcript_name "Mdn1-201"; transcript_source "ensembl"; transcript_biotype "protein_coding"; exon_id "ENSRNOE00000516187"; exon_version "1"; tag "Ensembl_canonical";
5	ensembl	CDS	51897818	51897952	0	+	2	gene_id "ENSRNOG00000047513"; gene_version "5"; transcript_id "ENSRNOT00000090799"; transcript_version "3"; exon_number "28"; gene_name "Mdn1"; gene_source "ensembl"; gene_biotype "protein_coding"; transcript_name "Mdn1-201"; transcript_source "ensembl"; transcript_biotype "protein_coding"; protein_id "ENSRNOP00000075047"; protein_version "2"; tag "Ensembl_canonical";
5	ENSEMBL114_rn	exon	51897818	51897952	0.216687802144585	+	.	gene_id "ENSRNOG00000047513"; transcript_id "ENSRNOG00000047513_tx_2"; exon_id "5_51897818_51897952_+"; exonnum "28"; txlen "17978";
5	ENSEMBL114_rn	exon	51897818	51897952	0.0294134801529688	+	.	gene_id "ENSRNOG00000047513"; transcript_id "ENSRNOG00000047513_tx_3"; exon_id "5_51897818_51897952_+"; exonnum "29"; txlen "18017";
5	ensembl	exon	51898028	51898166	0	+	.	gene_id "ENSRNOG00000047513"; gene_version "5"; transcript_id "ENSRNOT00000090799"; transcript_version "3"; exon_number "29"; gene_name "Mdn1"; gene_source "ensembl"; gene_biotype "protein_coding"; transcript_name "Mdn1-201"; transcript_source "ensembl"; transcript_biotype "protein_coding"; exon_id "ENSRNOE00000515225"; exon_version "1"; tag "Ensembl_canonical";
5	ensembl	CDS	51898028	51898166	0	+	2	gene_id "ENSRNOG00000047513"; gene_version "5"; transcript_id "ENSRNOT00000090799"; transcript_version "3"; exon_number "29"; gene_name "Mdn1"; gene_source "ensembl"; gene_biotype "protein_coding"; transcript_name "Mdn1-201"; transcript_source "ensembl"; transcript_biotype "protein_coding"; protein_id "ENSRNOP00000075047"; protein_version "2"; tag "Ensembl_canonical";
5	ENSEMBL114_rn	exon	51898028	51898166	0.216687802144585	+	.	gene_id "ENSRNOG00000047513"; transcript_id "ENSRNOG00000047513_tx_2"; exon_id "5_51898028_51898166_+"; exonnum "29"; txlen "17978";
5	ENSEMBL114_rn	exon	51898028	51898166	0.0294134801529688	+	.	gene_id "ENSRNOG00000047513"; transcript_id "ENSRNOG00000047513_tx_3"; exon_id "5_51898028_51898166_+"; exonnum "30"; txlen "18017";
5	ensembl	exon	51898668	51898806	0	+	.	gene_id "ENSRNOG00000047513"; gene_version "5"; transcript_id "ENSRNOT00000090799"; transcript_version "3"; exon_number "30"; gene_name "Mdn1"; gene_source "ensembl"; gene_biotype "protein_coding"; transcript_name "Mdn1-201"; transcript_source "ensembl"; transcript_biotype "protein_coding"; exon_id "ENSRNOE00000512818"; exon_version "1"; tag "Ensembl_canonical";
5	ensembl	CDS	51898668	51898806	0	+	1	gene_id "ENSRNOG00000047513"; gene_version "5"; transcript_id "ENSRNOT00000090799"; transcript_version "3"; exon_number "30"; gene_name "Mdn1"; gene_source "ensembl"; gene_biotype "protein_coding"; transcript_name "Mdn1-201"; transcript_source "ensembl"; transcript_biotype "protein_coding"; protein_id "ENSRNOP00000075047"; protein_version "2"; tag "Ensembl_canonical";
5	ENSEMBL114_rn	exon	51898668	51898806	0.216687802144585	+	.	gene_id "ENSRNOG00000047513"; transcript_id "ENSRNOG00000047513_tx_2"; exon_id "5_51898668_51898806_+"; exonnum "30"; txlen "17978";
5	ENSEMBL114_rn	exon	51898668	51898806	0.0294134801529688	+	.	gene_id "ENSRNOG00000047513"; transcript_id "ENSRNOG00000047513_tx_3"; exon_id "5_51898668_51898806_+"; exonnum "31"; txlen "18017";
5	ensembl	exon	51899018	51899145	0	+	.	gene_id "ENSRNOG00000047513"; gene_version "5"; transcript_id "ENSRNOT00000090799"; transcript_version "3"; exon_number "31"; gene_name "Mdn1"; gene_source "ensembl"; gene_biotype "protein_coding"; transcript_name "Mdn1-201"; transcript_source "ensembl"; transcript_biotype "protein_coding"; exon_id "ENSRNOE00000513957"; exon_version "1"; tag "Ensembl_canonical";
5	ensembl	CDS	51899018	51899145	0	+	0	gene_id "ENSRNOG00000047513"; gene_version "5"; transcript_id "ENSRNOT00000090799"; transcript_version "3"; exon_number "31"; gene_name "Mdn1"; gene_source "ensembl"; gene_biotype "protein_coding"; transcript_name "Mdn1-201"; transcript_source "ensembl"; transcript_biotype "protein_coding"; protein_id "ENSRNOP00000075047"; protein_version "2"; tag "Ensembl_canonical";
5	ENSEMBL114_rn	exon	51899018	51899145	0.216687802144585	+	.	gene_id "ENSRNOG00000047513"; transcript_id "ENSRNOG00000047513_tx_2"; exon_id "5_51899018_51899145_+"; exonnum "31"; txlen "17978";
5	ENSEMBL114_rn	exon	51899018	51899145	0.0294134801529688	+	.	gene_id "ENSRNOG00000047513"; transcript_id "ENSRNOG00000047513_tx_3"; exon_id "5_51899018_51899145_+"; exonnum "32"; txlen "18017";
5	ensembl	exon	51900342	51900486	0	+	.	gene_id "ENSRNOG00000047513"; gene_version "5"; transcript_id "ENSRNOT00000090799"; transcript_version "3"; exon_number "32"; gene_name "Mdn1"; gene_source "ensembl"; gene_biotype "protein_coding"; transcript_name "Mdn1-201"; transcript_source "ensembl"; transcript_biotype "protein_coding"; exon_id "ENSRNOE00000513146"; exon_version "1"; tag "Ensembl_canonical";
5	ensembl	CDS	51900342	51900486	0	+	1	gene_id "ENSRNOG00000047513"; gene_version "5"; transcript_id "ENSRNOT00000090799"; transcript_version "3"; exon_number "32"; gene_name "Mdn1"; gene_source "ensembl"; gene_biotype "protein_coding"; transcript_name "Mdn1-201"; transcript_source "ensembl"; transcript_biotype "protein_coding"; protein_id "ENSRNOP00000075047"; protein_version "2"; tag "Ensembl_canonical";
5	ENSEMBL114_rn	exon	51900342	51900486	0.216687802144585	+	.	gene_id "ENSRNOG00000047513"; transcript_id "ENSRNOG00000047513_tx_2"; exon_id "5_51900342_51900486_+"; exonnum "32"; txlen "17978";
5	ENSEMBL114_rn	exon	51900342	51900486	0.0294134801529688	+	.	gene_id "ENSRNOG00000047513"; transcript_id "ENSRNOG00000047513_tx_3"; exon_id "5_51900342_51900486_+"; exonnum "33"; txlen "18017";
5	ensembl	exon	51902746	51902875	0	+	.	gene_id "ENSRNOG00000047513"; gene_version "5"; transcript_id "ENSRNOT00000090799"; transcript_version "3"; exon_number "33"; gene_name "Mdn1"; gene_source "ensembl"; gene_biotype "protein_coding"; transcript_name "Mdn1-201"; transcript_source "ensembl"; transcript_biotype "protein_coding"; exon_id "ENSRNOE00000515104"; exon_version "1"; tag "Ensembl_canonical";
5	ensembl	CDS	51902746	51902875	0	+	0	gene_id "ENSRNOG00000047513"; gene_version "5"; transcript_id "ENSRNOT00000090799"; transcript_version "3"; exon_number "33"; gene_name "Mdn1"; gene_source "ensembl"; gene_biotype "protein_coding"; transcript_name "Mdn1-201"; transcript_source "ensembl"; transcript_biotype "protein_coding"; protein_id "ENSRNOP00000075047"; protein_version "2"; tag "Ensembl_canonical";
5	ENSEMBL114_rn	exon	51902746	51902875	0.216687802144585	+	.	gene_id "ENSRNOG00000047513"; transcript_id "ENSRNOG00000047513_tx_2"; exon_id "5_51902746_51902875_+"; exonnum "33"; txlen "17978";
5	ENSEMBL114_rn	exon	51902746	51902875	0.0294134801529688	+	.	gene_id "ENSRNOG00000047513"; transcript_id "ENSRNOG00000047513_tx_3"; exon_id "5_51902746_51902875_+"; exonnum "34"; txlen "18017";
5	ensembl	exon	51905764	51905982	0	+	.	gene_id "ENSRNOG00000047513"; gene_version "5"; transcript_id "ENSRNOT00000090799"; transcript_version "3"; exon_number "34"; gene_name "Mdn1"; gene_source "ensembl"; gene_biotype "protein_coding"; transcript_name "Mdn1-201"; transcript_source "ensembl"; transcript_biotype "protein_coding"; exon_id "ENSRNOE00000515272"; exon_version "1"; tag "Ensembl_canonical";
5	ensembl	CDS	51905764	51905982	0	+	2	gene_id "ENSRNOG00000047513"; gene_version "5"; transcript_id "ENSRNOT00000090799"; transcript_version "3"; exon_number "34"; gene_name "Mdn1"; gene_source "ensembl"; gene_biotype "protein_coding"; transcript_name "Mdn1-201"; transcript_source "ensembl"; transcript_biotype "protein_coding"; protein_id "ENSRNOP00000075047"; protein_version "2"; tag "Ensembl_canonical";
5	ENSEMBL114_rn	exon	51905764	51905982	0.216687802144585	+	.	gene_id "ENSRNOG00000047513"; transcript_id "ENSRNOG00000047513_tx_2"; exon_id "5_51905764_51905982_+"; exonnum "34"; txlen "17978";
5	ENSEMBL114_rn	exon	51905764	51905982	0.0294134801529688	+	.	gene_id "ENSRNOG00000047513"; transcript_id "ENSRNOG00000047513_tx_3"; exon_id "5_51905764_51905982_+"; exonnum "35"; txlen "18017";
5	ensembl	exon	51906547	51906744	0	+	.	gene_id "ENSRNOG00000047513"; gene_version "5"; transcript_id "ENSRNOT00000090799"; transcript_version "3"; exon_number "35"; gene_name "Mdn1"; gene_source "ensembl"; gene_biotype "protein_coding"; transcript_name "Mdn1-201"; transcript_source "ensembl"; transcript_biotype "protein_coding"; exon_id "ENSRNOE00000513254"; exon_version "1"; tag "Ensembl_canonical";
5	ensembl	CDS	51906547	51906744	0	+	2	gene_id "ENSRNOG00000047513"; gene_version "5"; transcript_id "ENSRNOT00000090799"; transcript_version "3"; exon_number "35"; gene_name "Mdn1"; gene_source "ensembl"; gene_biotype "protein_coding"; transcript_name "Mdn1-201"; transcript_source "ensembl"; transcript_biotype "protein_coding"; protein_id "ENSRNOP00000075047"; protein_version "2"; tag "Ensembl_canonical";
5	ENSEMBL114_rn	exon	51906547	51906744	0.216687802144585	+	.	gene_id "ENSRNOG00000047513"; transcript_id "ENSRNOG00000047513_tx_2"; exon_id "5_51906547_51906744_+"; exonnum "35"; txlen "17978";
5	ENSEMBL114_rn	exon	51906547	51906744	0.0294134801529688	+	.	gene_id "ENSRNOG00000047513"; transcript_id "ENSRNOG00000047513_tx_3"; exon_id "5_51906547_51906744_+"; exonnum "36"; txlen "18017";
5	ensembl	exon	51907504	51907712	0	+	.	gene_id "ENSRNOG00000047513"; gene_version "5"; transcript_id "ENSRNOT00000090799"; transcript_version "3"; exon_number "36"; gene_name "Mdn1"; gene_source "ensembl"; gene_biotype "protein_coding"; transcript_name "Mdn1-201"; transcript_source "ensembl"; transcript_biotype "protein_coding"; exon_id "ENSRNOE00000515207"; exon_version "1"; tag "Ensembl_canonical";
5	ensembl	CDS	51907504	51907712	0	+	2	gene_id "ENSRNOG00000047513"; gene_version "5"; transcript_id "ENSRNOT00000090799"; transcript_version "3"; exon_number "36"; gene_name "Mdn1"; gene_source "ensembl"; gene_biotype "protein_coding"; transcript_name "Mdn1-201"; transcript_source "ensembl"; transcript_biotype "protein_coding"; protein_id "ENSRNOP00000075047"; protein_version "2"; tag "Ensembl_canonical";
5	ENSEMBL114_rn	exon	51907504	51907712	0.216687802144585	+	.	gene_id "ENSRNOG00000047513"; transcript_id "ENSRNOG00000047513_tx_2"; exon_id "5_51907504_51907712_+"; exonnum "36"; txlen "17978";
5	ENSEMBL114_rn	exon	51907504	51907712	0.0294134801529688	+	.	gene_id "ENSRNOG00000047513"; transcript_id "ENSRNOG00000047513_tx_3"; exon_id "5_51907504_51907712_+"; exonnum "37"; txlen "18017";
5	ensembl	exon	51908427	51908549	0	+	.	gene_id "ENSRNOG00000047513"; gene_version "5"; transcript_id "ENSRNOT00000090799"; transcript_version "3"; exon_number "37"; gene_name "Mdn1"; gene_source "ensembl"; gene_biotype "protein_coding"; transcript_name "Mdn1-201"; transcript_source "ensembl"; transcript_biotype "protein_coding"; exon_id "ENSRNOE00000513712"; exon_version "1"; tag "Ensembl_canonical";
5	ensembl	CDS	51908427	51908549	0	+	0	gene_id "ENSRNOG00000047513"; gene_version "5"; transcript_id "ENSRNOT00000090799"; transcript_version "3"; exon_number "37"; gene_name "Mdn1"; gene_source "ensembl"; gene_biotype "protein_coding"; transcript_name "Mdn1-201"; transcript_source "ensembl"; transcript_biotype "protein_coding"; protein_id "ENSRNOP00000075047"; protein_version "2"; tag "Ensembl_canonical";
5	ENSEMBL114_rn	exon	51908427	51908549	0.216687802144585	+	.	gene_id "ENSRNOG00000047513"; transcript_id "ENSRNOG00000047513_tx_2"; exon_id "5_51908427_51908549_+"; exonnum "37"; txlen "17978";
5	ENSEMBL114_rn	exon	51908427	51908549	0.0294134801529688	+	.	gene_id "ENSRNOG00000047513"; transcript_id "ENSRNOG00000047513_tx_3"; exon_id "5_51908427_51908549_+"; exonnum "38"; txlen "18017";
5	ensembl	exon	51910116	51910313	0	+	.	gene_id "ENSRNOG00000047513"; gene_version "5"; transcript_id "ENSRNOT00000090799"; transcript_version "3"; exon_number "38"; gene_name "Mdn1"; gene_source "ensembl"; gene_biotype "protein_coding"; transcript_name "Mdn1-201"; transcript_source "ensembl"; transcript_biotype "protein_coding"; exon_id "ENSRNOE00000515491"; exon_version "1"; tag "Ensembl_canonical";
5	ensembl	CDS	51910116	51910313	0	+	0	gene_id "ENSRNOG00000047513"; gene_version "5"; transcript_id "ENSRNOT00000090799"; transcript_version "3"; exon_number "38"; gene_name "Mdn1"; gene_source "ensembl"; gene_biotype "protein_coding"; transcript_name "Mdn1-201"; transcript_source "ensembl"; transcript_biotype "protein_coding"; protein_id "ENSRNOP00000075047"; protein_version "2"; tag "Ensembl_canonical";
5	ENSEMBL114_rn	exon	51910116	51910313	0.216687802144585	+	.	gene_id "ENSRNOG00000047513"; transcript_id "ENSRNOG00000047513_tx_2"; exon_id "5_51910116_51910313_+"; exonnum "38"; txlen "17978";
5	ENSEMBL114_rn	exon	51910116	51910313	0.0294134801529688	+	.	gene_id "ENSRNOG00000047513"; transcript_id "ENSRNOG00000047513_tx_3"; exon_id "5_51910116_51910313_+"; exonnum "39"; txlen "18017";
5	ensembl	exon	51911580	51911687	0	+	.	gene_id "ENSRNOG00000047513"; gene_version "5"; transcript_id "ENSRNOT00000090799"; transcript_version "3"; exon_number "39"; gene_name "Mdn1"; gene_source "ensembl"; gene_biotype "protein_coding"; transcript_name "Mdn1-201"; transcript_source "ensembl"; transcript_biotype "protein_coding"; exon_id "ENSRNOE00000513349"; exon_version "1"; tag "Ensembl_canonical";
5	ensembl	CDS	51911580	51911687	0	+	0	gene_id "ENSRNOG00000047513"; gene_version "5"; transcript_id "ENSRNOT00000090799"; transcript_version "3"; exon_number "39"; gene_name "Mdn1"; gene_source "ensembl"; gene_biotype "protein_coding"; transcript_name "Mdn1-201"; transcript_source "ensembl"; transcript_biotype "protein_coding"; protein_id "ENSRNOP00000075047"; protein_version "2"; tag "Ensembl_canonical";
5	ENSEMBL114_rn	exon	51911580	51911687	0.216687802144585	+	.	gene_id "ENSRNOG00000047513"; transcript_id "ENSRNOG00000047513_tx_2"; exon_id "5_51911580_51911687_+"; exonnum "39"; txlen "17978";
5	ENSEMBL114_rn	exon	51911580	51911687	0.0294134801529688	+	.	gene_id "ENSRNOG00000047513"; transcript_id "ENSRNOG00000047513_tx_3"; exon_id "5_51911580_51911687_+"; exonnum "40"; txlen "18017";
5	ensembl	exon	51912055	51912243	0	+	.	gene_id "ENSRNOG00000047513"; gene_version "5"; transcript_id "ENSRNOT00000090799"; transcript_version "3"; exon_number "40"; gene_name "Mdn1"; gene_source "ensembl"; gene_biotype "protein_coding"; transcript_name "Mdn1-201"; transcript_source "ensembl"; transcript_biotype "protein_coding"; exon_id "ENSRNOE00000515726"; exon_version "1"; tag "Ensembl_canonical";
5	ensembl	CDS	51912055	51912243	0	+	0	gene_id "ENSRNOG00000047513"; gene_version "5"; transcript_id "ENSRNOT00000090799"; transcript_version "3"; exon_number "40"; gene_name "Mdn1"; gene_source "ensembl"; gene_biotype "protein_coding"; transcript_name "Mdn1-201"; transcript_source "ensembl"; transcript_biotype "protein_coding"; protein_id "ENSRNOP00000075047"; protein_version "2"; tag "Ensembl_canonical";
5	ENSEMBL114_rn	exon	51912055	51912243	0.216687802144585	+	.	gene_id "ENSRNOG00000047513"; transcript_id "ENSRNOG00000047513_tx_2"; exon_id "5_51912055_51912243_+"; exonnum "40"; txlen "17978";
5	ENSEMBL114_rn	exon	51912055	51912243	0.0294134801529688	+	.	gene_id "ENSRNOG00000047513"; transcript_id "ENSRNOG00000047513_tx_3"; exon_id "5_51912055_51912243_+"; exonnum "41"; txlen "18017";
5	ensembl	exon	51914082	51914171	0	+	.	gene_id "ENSRNOG00000047513"; gene_version "5"; transcript_id "ENSRNOT00000090799"; transcript_version "3"; exon_number "41"; gene_name "Mdn1"; gene_source "ensembl"; gene_biotype "protein_coding"; transcript_name "Mdn1-201"; transcript_source "ensembl"; transcript_biotype "protein_coding"; exon_id "ENSRNOE00000514686"; exon_version "1"; tag "Ensembl_canonical";
5	ensembl	CDS	51914082	51914171	0	+	0	gene_id "ENSRNOG00000047513"; gene_version "5"; transcript_id "ENSRNOT00000090799"; transcript_version "3"; exon_number "41"; gene_name "Mdn1"; gene_source "ensembl"; gene_biotype "protein_coding"; transcript_name "Mdn1-201"; transcript_source "ensembl"; transcript_biotype "protein_coding"; protein_id "ENSRNOP00000075047"; protein_version "2"; tag "Ensembl_canonical";
5	ENSEMBL114_rn	exon	51914082	51914171	0.216687802144585	+	.	gene_id "ENSRNOG00000047513"; transcript_id "ENSRNOG00000047513_tx_2"; exon_id "5_51914082_51914171_+"; exonnum "41"; txlen "17978";
5	ENSEMBL114_rn	exon	51914082	51914171	0.0294134801529688	+	.	gene_id "ENSRNOG00000047513"; transcript_id "ENSRNOG00000047513_tx_3"; exon_id "5_51914082_51914171_+"; exonnum "42"; txlen "18017";
5	ensembl	exon	51914257	51914520	0	+	.	gene_id "ENSRNOG00000047513"; gene_version "5"; transcript_id "ENSRNOT00000090799"; transcript_version "3"; exon_number "42"; gene_name "Mdn1"; gene_source "ensembl"; gene_biotype "protein_coding"; transcript_name "Mdn1-201"; transcript_source "ensembl"; transcript_biotype "protein_coding"; exon_id "ENSRNOE00000515113"; exon_version "1"; tag "Ensembl_canonical";
5	ensembl	CDS	51914257	51914520	0	+	0	gene_id "ENSRNOG00000047513"; gene_version "5"; transcript_id "ENSRNOT00000090799"; transcript_version "3"; exon_number "42"; gene_name "Mdn1"; gene_source "ensembl"; gene_biotype "protein_coding"; transcript_name "Mdn1-201"; transcript_source "ensembl"; transcript_biotype "protein_coding"; protein_id "ENSRNOP00000075047"; protein_version "2"; tag "Ensembl_canonical";
5	ENSEMBL114_rn	exon	51914257	51914520	0.216687802144585	+	.	gene_id "ENSRNOG00000047513"; transcript_id "ENSRNOG00000047513_tx_2"; exon_id "5_51914257_51914520_+"; exonnum "42"; txlen "17978";
5	ENSEMBL114_rn	exon	51914257	51914520	0.0294134801529688	+	.	gene_id "ENSRNOG00000047513"; transcript_id "ENSRNOG00000047513_tx_3"; exon_id "5_51914257_51914520_+"; exonnum "43"; txlen "18017";
5	ensembl	exon	51914665	51914926	0	+	.	gene_id "ENSRNOG00000047513"; gene_version "5"; transcript_id "ENSRNOT00000090799"; transcript_version "3"; exon_number "43"; gene_name "Mdn1"; gene_source "ensembl"; gene_biotype "protein_coding"; transcript_name "Mdn1-201"; transcript_source "ensembl"; transcript_biotype "protein_coding"; exon_id "ENSRNOE00000514243"; exon_version "1"; tag "Ensembl_canonical";
5	ensembl	CDS	51914665	51914926	0	+	0	gene_id "ENSRNOG00000047513"; gene_version "5"; transcript_id "ENSRNOT00000090799"; transcript_version "3"; exon_number "43"; gene_name "Mdn1"; gene_source "ensembl"; gene_biotype "protein_coding"; transcript_name "Mdn1-201"; transcript_source "ensembl"; transcript_biotype "protein_coding"; protein_id "ENSRNOP00000075047"; protein_version "2"; tag "Ensembl_canonical";
5	ENSEMBL114_rn	exon	51914665	51914926	0.216687802144585	+	.	gene_id "ENSRNOG00000047513"; transcript_id "ENSRNOG00000047513_tx_2"; exon_id "5_51914665_51914926_+"; exonnum "43"; txlen "17978";
5	ENSEMBL114_rn	exon	51914665	51914926	0.0294134801529688	+	.	gene_id "ENSRNOG00000047513"; transcript_id "ENSRNOG00000047513_tx_3"; exon_id "5_51914665_51914926_+"; exonnum "44"; txlen "18017";
5	ensembl	exon	51916451	51916610	0	+	.	gene_id "ENSRNOG00000047513"; gene_version "5"; transcript_id "ENSRNOT00000090799"; transcript_version "3"; exon_number "44"; gene_name "Mdn1"; gene_source "ensembl"; gene_biotype "protein_coding"; transcript_name "Mdn1-201"; transcript_source "ensembl"; transcript_biotype "protein_coding"; exon_id "ENSRNOE00000514496"; exon_version "1"; tag "Ensembl_canonical";
5	ensembl	CDS	51916451	51916610	0	+	2	gene_id "ENSRNOG00000047513"; gene_version "5"; transcript_id "ENSRNOT00000090799"; transcript_version "3"; exon_number "44"; gene_name "Mdn1"; gene_source "ensembl"; gene_biotype "protein_coding"; transcript_name "Mdn1-201"; transcript_source "ensembl"; transcript_biotype "protein_coding"; protein_id "ENSRNOP00000075047"; protein_version "2"; tag "Ensembl_canonical";
5	ENSEMBL114_rn	exon	51916451	51916610	0.216687802144585	+	.	gene_id "ENSRNOG00000047513"; transcript_id "ENSRNOG00000047513_tx_2"; exon_id "5_51916451_51916610_+"; exonnum "44"; txlen "17978";
5	ENSEMBL114_rn	exon	51916451	51916610	0.0294134801529688	+	.	gene_id "ENSRNOG00000047513"; transcript_id "ENSRNOG00000047513_tx_3"; exon_id "5_51916451_51916610_+"; exonnum "45"; txlen "18017";
5	ensembl	exon	51917308	51917424	0	+	.	gene_id "ENSRNOG00000047513"; gene_version "5"; transcript_id "ENSRNOT00000090799"; transcript_version "3"; exon_number "45"; gene_name "Mdn1"; gene_source "ensembl"; gene_biotype "protein_coding"; transcript_name "Mdn1-201"; transcript_source "ensembl"; transcript_biotype "protein_coding"; exon_id "ENSRNOE00000515769"; exon_version "1"; tag "Ensembl_canonical";
5	ensembl	CDS	51917308	51917424	0	+	1	gene_id "ENSRNOG00000047513"; gene_version "5"; transcript_id "ENSRNOT00000090799"; transcript_version "3"; exon_number "45"; gene_name "Mdn1"; gene_source "ensembl"; gene_biotype "protein_coding"; transcript_name "Mdn1-201"; transcript_source "ensembl"; transcript_biotype "protein_coding"; protein_id "ENSRNOP00000075047"; protein_version "2"; tag "Ensembl_canonical";
5	ENSEMBL114_rn	exon	51917308	51917424	0.216687802144585	+	.	gene_id "ENSRNOG00000047513"; transcript_id "ENSRNOG00000047513_tx_2"; exon_id "5_51917308_51917424_+"; exonnum "45"; txlen "17978";
5	ENSEMBL114_rn	exon	51917308	51917424	0.0294134801529688	+	.	gene_id "ENSRNOG00000047513"; transcript_id "ENSRNOG00000047513_tx_3"; exon_id "5_51917308_51917424_+"; exonnum "46"; txlen "18017";
5	ensembl	exon	51918930	51919138	0	+	.	gene_id "ENSRNOG00000047513"; gene_version "5"; transcript_id "ENSRNOT00000090799"; transcript_version "3"; exon_number "46"; gene_name "Mdn1"; gene_source "ensembl"; gene_biotype "protein_coding"; transcript_name "Mdn1-201"; transcript_source "ensembl"; transcript_biotype "protein_coding"; exon_id "ENSRNOE00000516433"; exon_version "1"; tag "Ensembl_canonical";
5	ensembl	CDS	51918930	51919138	0	+	1	gene_id "ENSRNOG00000047513"; gene_version "5"; transcript_id "ENSRNOT00000090799"; transcript_version "3"; exon_number "46"; gene_name "Mdn1"; gene_source "ensembl"; gene_biotype "protein_coding"; transcript_name "Mdn1-201"; transcript_source "ensembl"; transcript_biotype "protein_coding"; protein_id "ENSRNOP00000075047"; protein_version "2"; tag "Ensembl_canonical";
5	ENSEMBL114_rn	exon	51918930	51919138	0.216687802144585	+	.	gene_id "ENSRNOG00000047513"; transcript_id "ENSRNOG00000047513_tx_2"; exon_id "5_51918930_51919138_+"; exonnum "46"; txlen "17978";
5	ENSEMBL114_rn	exon	51918930	51919138	0.0294134801529688	+	.	gene_id "ENSRNOG00000047513"; transcript_id "ENSRNOG00000047513_tx_3"; exon_id "5_51918930_51919138_+"; exonnum "47"; txlen "18017";
5	ensembl	exon	51920584	51920732	0	+	.	gene_id "ENSRNOG00000047513"; gene_version "5"; transcript_id "ENSRNOT00000090799"; transcript_version "3"; exon_number "47"; gene_name "Mdn1"; gene_source "ensembl"; gene_biotype "protein_coding"; transcript_name "Mdn1-201"; transcript_source "ensembl"; transcript_biotype "protein_coding"; exon_id "ENSRNOE00000514079"; exon_version "1"; tag "Ensembl_canonical";
5	ensembl	CDS	51920584	51920732	0	+	2	gene_id "ENSRNOG00000047513"; gene_version "5"; transcript_id "ENSRNOT00000090799"; transcript_version "3"; exon_number "47"; gene_name "Mdn1"; gene_source "ensembl"; gene_biotype "protein_coding"; transcript_name "Mdn1-201"; transcript_source "ensembl"; transcript_biotype "protein_coding"; protein_id "ENSRNOP00000075047"; protein_version "2"; tag "Ensembl_canonical";
5	ENSEMBL114_rn	exon	51920584	51920732	0.216687802144585	+	.	gene_id "ENSRNOG00000047513"; transcript_id "ENSRNOG00000047513_tx_2"; exon_id "5_51920584_51920732_+"; exonnum "47"; txlen "17978";
5	ENSEMBL114_rn	exon	51920584	51920732	0.0294134801529688	+	.	gene_id "ENSRNOG00000047513"; transcript_id "ENSRNOG00000047513_tx_3"; exon_id "5_51920584_51920732_+"; exonnum "48"; txlen "18017";
5	ensembl	exon	51921062	51921273	0	+	.	gene_id "ENSRNOG00000047513"; gene_version "5"; transcript_id "ENSRNOT00000090799"; transcript_version "3"; exon_number "48"; gene_name "Mdn1"; gene_source "ensembl"; gene_biotype "protein_coding"; transcript_name "Mdn1-201"; transcript_source "ensembl"; transcript_biotype "protein_coding"; exon_id "ENSRNOE00000515559"; exon_version "1"; tag "Ensembl_canonical";
5	ensembl	CDS	51921062	51921273	0	+	0	gene_id "ENSRNOG00000047513"; gene_version "5"; transcript_id "ENSRNOT00000090799"; transcript_version "3"; exon_number "48"; gene_name "Mdn1"; gene_source "ensembl"; gene_biotype "protein_coding"; transcript_name "Mdn1-201"; transcript_source "ensembl"; transcript_biotype "protein_coding"; protein_id "ENSRNOP00000075047"; protein_version "2"; tag "Ensembl_canonical";
5	ENSEMBL114_rn	exon	51921062	51921273	0.216687802144585	+	.	gene_id "ENSRNOG00000047513"; transcript_id "ENSRNOG00000047513_tx_2"; exon_id "5_51921062_51921273_+"; exonnum "48"; txlen "17978";
5	ENSEMBL114_rn	exon	51921062	51921273	0.0294134801529688	+	.	gene_id "ENSRNOG00000047513"; transcript_id "ENSRNOG00000047513_tx_3"; exon_id "5_51921062_51921273_+"; exonnum "49"; txlen "18017";
5	ensembl	exon	51921727	51921947	0	+	.	gene_id "ENSRNOG00000047513"; gene_version "5"; transcript_id "ENSRNOT00000090799"; transcript_version "3"; exon_number "49"; gene_name "Mdn1"; gene_source "ensembl"; gene_biotype "protein_coding"; transcript_name "Mdn1-201"; transcript_source "ensembl"; transcript_biotype "protein_coding"; exon_id "ENSRNOE00000475398"; exon_version "1"; tag "Ensembl_canonical";
5	ensembl	CDS	51921727	51921947	0	+	1	gene_id "ENSRNOG00000047513"; gene_version "5"; transcript_id "ENSRNOT00000090799"; transcript_version "3"; exon_number "49"; gene_name "Mdn1"; gene_source "ensembl"; gene_biotype "protein_coding"; transcript_name "Mdn1-201"; transcript_source "ensembl"; transcript_biotype "protein_coding"; protein_id "ENSRNOP00000075047"; protein_version "2"; tag "Ensembl_canonical";
5	ENSEMBL114_rn	exon	51921727	51921947	0.216687802144585	+	.	gene_id "ENSRNOG00000047513"; transcript_id "ENSRNOG00000047513_tx_2"; exon_id "5_51921727_51921947_+"; exonnum "49"; txlen "17978";
5	ENSEMBL114_rn	exon	51921727	51921947	0.0294134801529688	+	.	gene_id "ENSRNOG00000047513"; transcript_id "ENSRNOG00000047513_tx_3"; exon_id "5_51921727_51921947_+"; exonnum "50"; txlen "18017";
5	ensembl	exon	51923201	51923314	0	+	.	gene_id "ENSRNOG00000047513"; gene_version "5"; transcript_id "ENSRNOT00000090799"; transcript_version "3"; exon_number "50"; gene_name "Mdn1"; gene_source "ensembl"; gene_biotype "protein_coding"; transcript_name "Mdn1-201"; transcript_source "ensembl"; transcript_biotype "protein_coding"; exon_id "ENSRNOE00000491828"; exon_version "1"; tag "Ensembl_canonical";
5	ensembl	CDS	51923201	51923314	0	+	2	gene_id "ENSRNOG00000047513"; gene_version "5"; transcript_id "ENSRNOT00000090799"; transcript_version "3"; exon_number "50"; gene_name "Mdn1"; gene_source "ensembl"; gene_biotype "protein_coding"; transcript_name "Mdn1-201"; transcript_source "ensembl"; transcript_biotype "protein_coding"; protein_id "ENSRNOP00000075047"; protein_version "2"; tag "Ensembl_canonical";
5	ENSEMBL114_rn	exon	51923201	51923314	0.216687802144585	+	.	gene_id "ENSRNOG00000047513"; transcript_id "ENSRNOG00000047513_tx_2"; exon_id "5_51923201_51923314_+"; exonnum "50"; txlen "17978";
5	ENSEMBL114_rn	exon	51923201	51923314	0.0294134801529688	+	.	gene_id "ENSRNOG00000047513"; transcript_id "ENSRNOG00000047513_tx_3"; exon_id "5_51923201_51923314_+"; exonnum "51"; txlen "18017";
5	ensembl	exon	51923812	51923944	0	+	.	gene_id "ENSRNOG00000047513"; gene_version "5"; transcript_id "ENSRNOT00000090799"; transcript_version "3"; exon_number "51"; gene_name "Mdn1"; gene_source "ensembl"; gene_biotype "protein_coding"; transcript_name "Mdn1-201"; transcript_source "ensembl"; transcript_biotype "protein_coding"; exon_id "ENSRNOE00000473637"; exon_version "1"; tag "Ensembl_canonical";
5	ensembl	CDS	51923812	51923944	0	+	2	gene_id "ENSRNOG00000047513"; gene_version "5"; transcript_id "ENSRNOT00000090799"; transcript_version "3"; exon_number "51"; gene_name "Mdn1"; gene_source "ensembl"; gene_biotype "protein_coding"; transcript_name "Mdn1-201"; transcript_source "ensembl"; transcript_biotype "protein_coding"; protein_id "ENSRNOP00000075047"; protein_version "2"; tag "Ensembl_canonical";
5	ENSEMBL114_rn	exon	51923812	51923944	0.216687802144585	+	.	gene_id "ENSRNOG00000047513"; transcript_id "ENSRNOG00000047513_tx_2"; exon_id "5_51923812_51923944_+"; exonnum "51"; txlen "17978";
5	ENSEMBL114_rn	exon	51923812	51923944	0.0294134801529688	+	.	gene_id "ENSRNOG00000047513"; transcript_id "ENSRNOG00000047513_tx_3"; exon_id "5_51923812_51923944_+"; exonnum "52"; txlen "18017";
5	ensembl	exon	51924839	51924954	0	+	.	gene_id "ENSRNOG00000047513"; gene_version "5"; transcript_id "ENSRNOT00000090799"; transcript_version "3"; exon_number "52"; gene_name "Mdn1"; gene_source "ensembl"; gene_biotype "protein_coding"; transcript_name "Mdn1-201"; transcript_source "ensembl"; transcript_biotype "protein_coding"; exon_id "ENSRNOE00000471806"; exon_version "1"; tag "Ensembl_canonical";
5	ensembl	CDS	51924839	51924954	0	+	1	gene_id "ENSRNOG00000047513"; gene_version "5"; transcript_id "ENSRNOT00000090799"; transcript_version "3"; exon_number "52"; gene_name "Mdn1"; gene_source "ensembl"; gene_biotype "protein_coding"; transcript_name "Mdn1-201"; transcript_source "ensembl"; transcript_biotype "protein_coding"; protein_id "ENSRNOP00000075047"; protein_version "2"; tag "Ensembl_canonical";
5	ENSEMBL114_rn	exon	51924839	51924954	0.216687802144585	+	.	gene_id "ENSRNOG00000047513"; transcript_id "ENSRNOG00000047513_tx_2"; exon_id "5_51924839_51924954_+"; exonnum "52"; txlen "17978";
5	ENSEMBL114_rn	exon	51924839	51924954	0.0294134801529688	+	.	gene_id "ENSRNOG00000047513"; transcript_id "ENSRNOG00000047513_tx_3"; exon_id "5_51924839_51924954_+"; exonnum "53"; txlen "18017";
5	ensembl	exon	51926713	51926846	0	+	.	gene_id "ENSRNOG00000047513"; gene_version "5"; transcript_id "ENSRNOT00000090799"; transcript_version "3"; exon_number "53"; gene_name "Mdn1"; gene_source "ensembl"; gene_biotype "protein_coding"; transcript_name "Mdn1-201"; transcript_source "ensembl"; transcript_biotype "protein_coding"; exon_id "ENSRNOE00000488827"; exon_version "1"; tag "Ensembl_canonical";
5	ensembl	CDS	51926713	51926846	0	+	2	gene_id "ENSRNOG00000047513"; gene_version "5"; transcript_id "ENSRNOT00000090799"; transcript_version "3"; exon_number "53"; gene_name "Mdn1"; gene_source "ensembl"; gene_biotype "protein_coding"; transcript_name "Mdn1-201"; transcript_source "ensembl"; transcript_biotype "protein_coding"; protein_id "ENSRNOP00000075047"; protein_version "2"; tag "Ensembl_canonical";
5	ENSEMBL114_rn	exon	51926713	51926846	0.216687802144585	+	.	gene_id "ENSRNOG00000047513"; transcript_id "ENSRNOG00000047513_tx_2"; exon_id "5_51926713_51926846_+"; exonnum "53"; txlen "17978";
5	ENSEMBL114_rn	exon	51926713	51926846	0.0294134801529688	+	.	gene_id "ENSRNOG00000047513"; transcript_id "ENSRNOG00000047513_tx_3"; exon_id "5_51926713_51926846_+"; exonnum "54"; txlen "18017";
5	ensembl	exon	51928464	51928621	0	+	.	gene_id "ENSRNOG00000047513"; gene_version "5"; transcript_id "ENSRNOT00000090799"; transcript_version "3"; exon_number "54"; gene_name "Mdn1"; gene_source "ensembl"; gene_biotype "protein_coding"; transcript_name "Mdn1-201"; transcript_source "ensembl"; transcript_biotype "protein_coding"; exon_id "ENSRNOE00000480958"; exon_version "1"; tag "Ensembl_canonical";
5	ensembl	CDS	51928464	51928621	0	+	0	gene_id "ENSRNOG00000047513"; gene_version "5"; transcript_id "ENSRNOT00000090799"; transcript_version "3"; exon_number "54"; gene_name "Mdn1"; gene_source "ensembl"; gene_biotype "protein_coding"; transcript_name "Mdn1-201"; transcript_source "ensembl"; transcript_biotype "protein_coding"; protein_id "ENSRNOP00000075047"; protein_version "2"; tag "Ensembl_canonical";
5	ENSEMBL114_rn	exon	51928464	51928621	0.216687802144585	+	.	gene_id "ENSRNOG00000047513"; transcript_id "ENSRNOG00000047513_tx_2"; exon_id "5_51928464_51928621_+"; exonnum "54"; txlen "17978";
5	ENSEMBL114_rn	exon	51928464	51928621	0.0294134801529688	+	.	gene_id "ENSRNOG00000047513"; transcript_id "ENSRNOG00000047513_tx_3"; exon_id "5_51928464_51928621_+"; exonnum "55"; txlen "18017";
5	ensembl	exon	51928791	51928911	0	+	.	gene_id "ENSRNOG00000047513"; gene_version "5"; transcript_id "ENSRNOT00000090799"; transcript_version "3"; exon_number "55"; gene_name "Mdn1"; gene_source "ensembl"; gene_biotype "protein_coding"; transcript_name "Mdn1-201"; transcript_source "ensembl"; transcript_biotype "protein_coding"; exon_id "ENSRNOE00000442597"; exon_version "2"; tag "Ensembl_canonical";
5	ensembl	CDS	51928791	51928911	0	+	1	gene_id "ENSRNOG00000047513"; gene_version "5"; transcript_id "ENSRNOT00000090799"; transcript_version "3"; exon_number "55"; gene_name "Mdn1"; gene_source "ensembl"; gene_biotype "protein_coding"; transcript_name "Mdn1-201"; transcript_source "ensembl"; transcript_biotype "protein_coding"; protein_id "ENSRNOP00000075047"; protein_version "2"; tag "Ensembl_canonical";
5	ENSEMBL114_rn	exon	51928791	51928911	0.216687802144585	+	.	gene_id "ENSRNOG00000047513"; transcript_id "ENSRNOG00000047513_tx_2"; exon_id "5_51928791_51928911_+"; exonnum "55"; txlen "17978";
5	ENSEMBL114_rn	exon	51928791	51928911	0.0294134801529688	+	.	gene_id "ENSRNOG00000047513"; transcript_id "ENSRNOG00000047513_tx_3"; exon_id "5_51928791_51928911_+"; exonnum "56"; txlen "18017";
5	ensembl	exon	51929138	51929348	0	+	.	gene_id "ENSRNOG00000047513"; gene_version "5"; transcript_id "ENSRNOT00000090799"; transcript_version "3"; exon_number "56"; gene_name "Mdn1"; gene_source "ensembl"; gene_biotype "protein_coding"; transcript_name "Mdn1-201"; transcript_source "ensembl"; transcript_biotype "protein_coding"; exon_id "ENSRNOE00000345550"; exon_version "1"; tag "Ensembl_canonical";
5	ensembl	CDS	51929138	51929348	0	+	0	gene_id "ENSRNOG00000047513"; gene_version "5"; transcript_id "ENSRNOT00000090799"; transcript_version "3"; exon_number "56"; gene_name "Mdn1"; gene_source "ensembl"; gene_biotype "protein_coding"; transcript_name "Mdn1-201"; transcript_source "ensembl"; transcript_biotype "protein_coding"; protein_id "ENSRNOP00000075047"; protein_version "2"; tag "Ensembl_canonical";
5	ENSEMBL114_rn	exon	51929138	51929348	0.216687802144585	+	.	gene_id "ENSRNOG00000047513"; transcript_id "ENSRNOG00000047513_tx_2"; exon_id "5_51929138_51929348_+"; exonnum "56"; txlen "17978";
5	ENSEMBL114_rn	exon	51929138	51929348	0.0294134801529688	+	.	gene_id "ENSRNOG00000047513"; transcript_id "ENSRNOG00000047513_tx_3"; exon_id "5_51929138_51929348_+"; exonnum "57"; txlen "18017";
5	ensembl	exon	51929624	51929852	0	+	.	gene_id "ENSRNOG00000047513"; gene_version "5"; transcript_id "ENSRNOT00000090799"; transcript_version "3"; exon_number "57"; gene_name "Mdn1"; gene_source "ensembl"; gene_biotype "protein_coding"; transcript_name "Mdn1-201"; transcript_source "ensembl"; transcript_biotype "protein_coding"; exon_id "ENSRNOE00000576586"; exon_version "1"; tag "Ensembl_canonical";
5	ensembl	CDS	51929624	51929852	0	+	2	gene_id "ENSRNOG00000047513"; gene_version "5"; transcript_id "ENSRNOT00000090799"; transcript_version "3"; exon_number "57"; gene_name "Mdn1"; gene_source "ensembl"; gene_biotype "protein_coding"; transcript_name "Mdn1-201"; transcript_source "ensembl"; transcript_biotype "protein_coding"; protein_id "ENSRNOP00000075047"; protein_version "2"; tag "Ensembl_canonical";
5	ENSEMBL114_rn	exon	51929624	51929852	0.216687802144585	+	.	gene_id "ENSRNOG00000047513"; transcript_id "ENSRNOG00000047513_tx_2"; exon_id "5_51929624_51929852_+"; exonnum "57"; txlen "17978";
5	ENSEMBL114_rn	exon	51929624	51929852	0.0294134801529688	+	.	gene_id "ENSRNOG00000047513"; transcript_id "ENSRNOG00000047513_tx_3"; exon_id "5_51929624_51929852_+"; exonnum "58"; txlen "18017";
5	ensembl	exon	51930102	51930222	0	+	.	gene_id "ENSRNOG00000047513"; gene_version "5"; transcript_id "ENSRNOT00000090799"; transcript_version "3"; exon_number "58"; gene_name "Mdn1"; gene_source "ensembl"; gene_biotype "protein_coding"; transcript_name "Mdn1-201"; transcript_source "ensembl"; transcript_biotype "protein_coding"; exon_id "ENSRNOE00000278359"; exon_version "4"; tag "Ensembl_canonical";
5	ensembl	CDS	51930102	51930222	0	+	1	gene_id "ENSRNOG00000047513"; gene_version "5"; transcript_id "ENSRNOT00000090799"; transcript_version "3"; exon_number "58"; gene_name "Mdn1"; gene_source "ensembl"; gene_biotype "protein_coding"; transcript_name "Mdn1-201"; transcript_source "ensembl"; transcript_biotype "protein_coding"; protein_id "ENSRNOP00000075047"; protein_version "2"; tag "Ensembl_canonical";
5	ENSEMBL114_rn	exon	51930102	51930222	0.216687802144585	+	.	gene_id "ENSRNOG00000047513"; transcript_id "ENSRNOG00000047513_tx_2"; exon_id "5_51930102_51930222_+"; exonnum "58"; txlen "17978";
5	ENSEMBL114_rn	exon	51930102	51930222	0.0294134801529688	+	.	gene_id "ENSRNOG00000047513"; transcript_id "ENSRNOG00000047513_tx_3"; exon_id "5_51930102_51930222_+"; exonnum "59"; txlen "18017";
5	ensembl	exon	51930811	51930981	0	+	.	gene_id "ENSRNOG00000047513"; gene_version "5"; transcript_id "ENSRNOT00000090799"; transcript_version "3"; exon_number "59"; gene_name "Mdn1"; gene_source "ensembl"; gene_biotype "protein_coding"; transcript_name "Mdn1-201"; transcript_source "ensembl"; transcript_biotype "protein_coding"; exon_id "ENSRNOE00000518609"; exon_version "1"; tag "Ensembl_canonical";
5	ensembl	CDS	51930811	51930981	0	+	0	gene_id "ENSRNOG00000047513"; gene_version "5"; transcript_id "ENSRNOT00000090799"; transcript_version "3"; exon_number "59"; gene_name "Mdn1"; gene_source "ensembl"; gene_biotype "protein_coding"; transcript_name "Mdn1-201"; transcript_source "ensembl"; transcript_biotype "protein_coding"; protein_id "ENSRNOP00000075047"; protein_version "2"; tag "Ensembl_canonical";
5	ENSEMBL114_rn	exon	51930811	51930981	0.216687802144585	+	.	gene_id "ENSRNOG00000047513"; transcript_id "ENSRNOG00000047513_tx_2"; exon_id "5_51930811_51930981_+"; exonnum "59"; txlen "17978";
5	ENSEMBL114_rn	exon	51930811	51930981	0.0294134801529688	+	.	gene_id "ENSRNOG00000047513"; transcript_id "ENSRNOG00000047513_tx_3"; exon_id "5_51930811_51930981_+"; exonnum "60"; txlen "18017";
5	ensembl	exon	51940421	51940635	0	+	.	gene_id "ENSRNOG00000047513"; gene_version "5"; transcript_id "ENSRNOT00000090799"; transcript_version "3"; exon_number "60"; gene_name "Mdn1"; gene_source "ensembl"; gene_biotype "protein_coding"; transcript_name "Mdn1-201"; transcript_source "ensembl"; transcript_biotype "protein_coding"; exon_id "ENSRNOE00000612231"; exon_version "1"; tag "Ensembl_canonical";
5	ensembl	CDS	51940421	51940635	0	+	0	gene_id "ENSRNOG00000047513"; gene_version "5"; transcript_id "ENSRNOT00000090799"; transcript_version "3"; exon_number "60"; gene_name "Mdn1"; gene_source "ensembl"; gene_biotype "protein_coding"; transcript_name "Mdn1-201"; transcript_source "ensembl"; transcript_biotype "protein_coding"; protein_id "ENSRNOP00000075047"; protein_version "2"; tag "Ensembl_canonical";
5	ENSEMBL114_rn	exon	51940421	51940635	0.216687802144585	+	.	gene_id "ENSRNOG00000047513"; transcript_id "ENSRNOG00000047513_tx_2"; exon_id "5_51940421_51940635_+"; exonnum "60"; txlen "17978";
5	ENSEMBL114_rn	exon	51940421	51940635	0.0294134801529688	+	.	gene_id "ENSRNOG00000047513"; transcript_id "ENSRNOG00000047513_tx_3"; exon_id "5_51940421_51940635_+"; exonnum "61"; txlen "18017";
5	ensembl	exon	51941389	51941776	0	+	.	gene_id "ENSRNOG00000047513"; gene_version "5"; transcript_id "ENSRNOT00000090799"; transcript_version "3"; exon_number "61"; gene_name "Mdn1"; gene_source "ensembl"; gene_biotype "protein_coding"; transcript_name "Mdn1-201"; transcript_source "ensembl"; transcript_biotype "protein_coding"; exon_id "ENSRNOE00000661958"; exon_version "1"; tag "Ensembl_canonical";
5	ensembl	CDS	51941389	51941776	0	+	1	gene_id "ENSRNOG00000047513"; gene_version "5"; transcript_id "ENSRNOT00000090799"; transcript_version "3"; exon_number "61"; gene_name "Mdn1"; gene_source "ensembl"; gene_biotype "protein_coding"; transcript_name "Mdn1-201"; transcript_source "ensembl"; transcript_biotype "protein_coding"; protein_id "ENSRNOP00000075047"; protein_version "2"; tag "Ensembl_canonical";
5	ENSEMBL114_rn	exon	51941389	51941776	0.216687802144585	+	.	gene_id "ENSRNOG00000047513"; transcript_id "ENSRNOG00000047513_tx_2"; exon_id "5_51941389_51941776_+"; exonnum "61"; txlen "17978";
5	ENSEMBL114_rn	exon	51941389	51941776	0.0294134801529688	+	.	gene_id "ENSRNOG00000047513"; transcript_id "ENSRNOG00000047513_tx_3"; exon_id "5_51941389_51941776_+"; exonnum "62"; txlen "18017";
5	ensembl	exon	51942396	51942505	0	+	.	gene_id "ENSRNOG00000047513"; gene_version "5"; transcript_id "ENSRNOT00000090799"; transcript_version "3"; exon_number "62"; gene_name "Mdn1"; gene_source "ensembl"; gene_biotype "protein_coding"; transcript_name "Mdn1-201"; transcript_source "ensembl"; transcript_biotype "protein_coding"; exon_id "ENSRNOE00000533217"; exon_version "2"; tag "Ensembl_canonical";
5	ensembl	CDS	51942396	51942505	0	+	0	gene_id "ENSRNOG00000047513"; gene_version "5"; transcript_id "ENSRNOT00000090799"; transcript_version "3"; exon_number "62"; gene_name "Mdn1"; gene_source "ensembl"; gene_biotype "protein_coding"; transcript_name "Mdn1-201"; transcript_source "ensembl"; transcript_biotype "protein_coding"; protein_id "ENSRNOP00000075047"; protein_version "2"; tag "Ensembl_canonical";
5	ENSEMBL114_rn	exon	51942396	51942505	0.216687802144585	+	.	gene_id "ENSRNOG00000047513"; transcript_id "ENSRNOG00000047513_tx_2"; exon_id "5_51942396_51942505_+"; exonnum "62"; txlen "17978";
5	ENSEMBL114_rn	exon	51942396	51942505	0.0294134801529688	+	.	gene_id "ENSRNOG00000047513"; transcript_id "ENSRNOG00000047513_tx_3"; exon_id "5_51942396_51942505_+"; exonnum "63"; txlen "18017";
5	ensembl	exon	51943255	51943957	0	+	.	gene_id "ENSRNOG00000047513"; gene_version "5"; transcript_id "ENSRNOT00000090799"; transcript_version "3"; exon_number "63"; gene_name "Mdn1"; gene_source "ensembl"; gene_biotype "protein_coding"; transcript_name "Mdn1-201"; transcript_source "ensembl"; transcript_biotype "protein_coding"; exon_id "ENSRNOE00000559500"; exon_version "1"; tag "Ensembl_canonical";
5	ensembl	CDS	51943255	51943957	0	+	1	gene_id "ENSRNOG00000047513"; gene_version "5"; transcript_id "ENSRNOT00000090799"; transcript_version "3"; exon_number "63"; gene_name "Mdn1"; gene_source "ensembl"; gene_biotype "protein_coding"; transcript_name "Mdn1-201"; transcript_source "ensembl"; transcript_biotype "protein_coding"; protein_id "ENSRNOP00000075047"; protein_version "2"; tag "Ensembl_canonical";
5	ENSEMBL114_rn	exon	51943255	51943957	0.216687802144585	+	.	gene_id "ENSRNOG00000047513"; transcript_id "ENSRNOG00000047513_tx_2"; exon_id "5_51943255_51943957_+"; exonnum "63"; txlen "17978";
5	ENSEMBL114_rn	exon	51943255	51943957	0.0294134801529688	+	.	gene_id "ENSRNOG00000047513"; transcript_id "ENSRNOG00000047513_tx_3"; exon_id "5_51943255_51943957_+"; exonnum "64"; txlen "18017";
5	ensembl	exon	51946549	51946710	0	+	.	gene_id "ENSRNOG00000047513"; gene_version "5"; transcript_id "ENSRNOT00000090799"; transcript_version "3"; exon_number "64"; gene_name "Mdn1"; gene_source "ensembl"; gene_biotype "protein_coding"; transcript_name "Mdn1-201"; transcript_source "ensembl"; transcript_biotype "protein_coding"; exon_id "ENSRNOE00000555170"; exon_version "1"; tag "Ensembl_canonical";
5	ensembl	CDS	51946549	51946710	0	+	0	gene_id "ENSRNOG00000047513"; gene_version "5"; transcript_id "ENSRNOT00000090799"; transcript_version "3"; exon_number "64"; gene_name "Mdn1"; gene_source "ensembl"; gene_biotype "protein_coding"; transcript_name "Mdn1-201"; transcript_source "ensembl"; transcript_biotype "protein_coding"; protein_id "ENSRNOP00000075047"; protein_version "2"; tag "Ensembl_canonical";
5	ENSEMBL114_rn	exon	51946549	51946710	0.216687802144585	+	.	gene_id "ENSRNOG00000047513"; transcript_id "ENSRNOG00000047513_tx_2"; exon_id "5_51946549_51946710_+"; exonnum "64"; txlen "17978";
5	ENSEMBL114_rn	exon	51946549	51946710	0.0294134801529688	+	.	gene_id "ENSRNOG00000047513"; transcript_id "ENSRNOG00000047513_tx_3"; exon_id "5_51946549_51946710_+"; exonnum "65"; txlen "18017";
5	ensembl	exon	51946828	51947098	0	+	.	gene_id "ENSRNOG00000047513"; gene_version "5"; transcript_id "ENSRNOT00000090799"; transcript_version "3"; exon_number "65"; gene_name "Mdn1"; gene_source "ensembl"; gene_biotype "protein_coding"; transcript_name "Mdn1-201"; transcript_source "ensembl"; transcript_biotype "protein_coding"; exon_id "ENSRNOE00000600266"; exon_version "1"; tag "Ensembl_canonical";
5	ensembl	CDS	51946828	51947098	0	+	0	gene_id "ENSRNOG00000047513"; gene_version "5"; transcript_id "ENSRNOT00000090799"; transcript_version "3"; exon_number "65"; gene_name "Mdn1"; gene_source "ensembl"; gene_biotype "protein_coding"; transcript_name "Mdn1-201"; transcript_source "ensembl"; transcript_biotype "protein_coding"; protein_id "ENSRNOP00000075047"; protein_version "2"; tag "Ensembl_canonical";
5	ENSEMBL114_rn	exon	51946828	51947098	0.216687802144585	+	.	gene_id "ENSRNOG00000047513"; transcript_id "ENSRNOG00000047513_tx_2"; exon_id "5_51946828_51947098_+"; exonnum "65"; txlen "17978";
5	ENSEMBL114_rn	exon	51946828	51947098	0.0294134801529688	+	.	gene_id "ENSRNOG00000047513"; transcript_id "ENSRNOG00000047513_tx_3"; exon_id "5_51946828_51947098_+"; exonnum "66"; txlen "18017";
5	ensembl	exon	51947628	51947863	0	+	.	gene_id "ENSRNOG00000047513"; gene_version "5"; transcript_id "ENSRNOT00000090799"; transcript_version "3"; exon_number "66"; gene_name "Mdn1"; gene_source "ensembl"; gene_biotype "protein_coding"; transcript_name "Mdn1-201"; transcript_source "ensembl"; transcript_biotype "protein_coding"; exon_id "ENSRNOE00000658381"; exon_version "1"; tag "Ensembl_canonical";
5	ensembl	CDS	51947628	51947863	0	+	2	gene_id "ENSRNOG00000047513"; gene_version "5"; transcript_id "ENSRNOT00000090799"; transcript_version "3"; exon_number "66"; gene_name "Mdn1"; gene_source "ensembl"; gene_biotype "protein_coding"; transcript_name "Mdn1-201"; transcript_source "ensembl"; transcript_biotype "protein_coding"; protein_id "ENSRNOP00000075047"; protein_version "2"; tag "Ensembl_canonical";
5	ENSEMBL114_rn	exon	51947628	51947863	0.216687802144585	+	.	gene_id "ENSRNOG00000047513"; transcript_id "ENSRNOG00000047513_tx_2"; exon_id "5_51947628_51947863_+"; exonnum "66"; txlen "17978";
5	ENSEMBL114_rn	exon	51947628	51947863	0.0294134801529688	+	.	gene_id "ENSRNOG00000047513"; transcript_id "ENSRNOG00000047513_tx_3"; exon_id "5_51947628_51947863_+"; exonnum "67"; txlen "18017";
5	ensembl	exon	51948259	51948354	0	+	.	gene_id "ENSRNOG00000047513"; gene_version "5"; transcript_id "ENSRNOT00000090799"; transcript_version "3"; exon_number "67"; gene_name "Mdn1"; gene_source "ensembl"; gene_biotype "protein_coding"; transcript_name "Mdn1-201"; transcript_source "ensembl"; transcript_biotype "protein_coding"; exon_id "ENSRNOE00000596593"; exon_version "1"; tag "Ensembl_canonical";
5	ensembl	CDS	51948259	51948354	0	+	0	gene_id "ENSRNOG00000047513"; gene_version "5"; transcript_id "ENSRNOT00000090799"; transcript_version "3"; exon_number "67"; gene_name "Mdn1"; gene_source "ensembl"; gene_biotype "protein_coding"; transcript_name "Mdn1-201"; transcript_source "ensembl"; transcript_biotype "protein_coding"; protein_id "ENSRNOP00000075047"; protein_version "2"; tag "Ensembl_canonical";
5	ENSEMBL114_rn	exon	51948259	51948354	0.216687802144585	+	.	gene_id "ENSRNOG00000047513"; transcript_id "ENSRNOG00000047513_tx_2"; exon_id "5_51948259_51948354_+"; exonnum "67"; txlen "17978";
5	ENSEMBL114_rn	exon	51948259	51948354	0.0294134801529688	+	.	gene_id "ENSRNOG00000047513"; transcript_id "ENSRNOG00000047513_tx_3"; exon_id "5_51948259_51948354_+"; exonnum "68"; txlen "18017";
5	ensembl	exon	51948945	51949039	0	+	.	gene_id "ENSRNOG00000047513"; gene_version "5"; transcript_id "ENSRNOT00000090799"; transcript_version "3"; exon_number "68"; gene_name "Mdn1"; gene_source "ensembl"; gene_biotype "protein_coding"; transcript_name "Mdn1-201"; transcript_source "ensembl"; transcript_biotype "protein_coding"; exon_id "ENSRNOE00000665759"; exon_version "1"; tag "Ensembl_canonical";
5	ensembl	CDS	51948945	51949039	0	+	0	gene_id "ENSRNOG00000047513"; gene_version "5"; transcript_id "ENSRNOT00000090799"; transcript_version "3"; exon_number "68"; gene_name "Mdn1"; gene_source "ensembl"; gene_biotype "protein_coding"; transcript_name "Mdn1-201"; transcript_source "ensembl"; transcript_biotype "protein_coding"; protein_id "ENSRNOP00000075047"; protein_version "2"; tag "Ensembl_canonical";
5	ENSEMBL114_rn	exon	51948945	51949039	0.216687802144585	+	.	gene_id "ENSRNOG00000047513"; transcript_id "ENSRNOG00000047513_tx_2"; exon_id "5_51948945_51949039_+"; exonnum "68"; txlen "17978";
5	ENSEMBL114_rn	exon	51948945	51949039	0.0294134801529688	+	.	gene_id "ENSRNOG00000047513"; transcript_id "ENSRNOG00000047513_tx_3"; exon_id "5_51948945_51949039_+"; exonnum "69"; txlen "18017";
5	ensembl	exon	51949283	51949404	0	+	.	gene_id "ENSRNOG00000047513"; gene_version "5"; transcript_id "ENSRNOT00000090799"; transcript_version "3"; exon_number "69"; gene_name "Mdn1"; gene_source "ensembl"; gene_biotype "protein_coding"; transcript_name "Mdn1-201"; transcript_source "ensembl"; transcript_biotype "protein_coding"; exon_id "ENSRNOE00000537012"; exon_version "1"; tag "Ensembl_canonical";
5	ensembl	CDS	51949283	51949404	0	+	1	gene_id "ENSRNOG00000047513"; gene_version "5"; transcript_id "ENSRNOT00000090799"; transcript_version "3"; exon_number "69"; gene_name "Mdn1"; gene_source "ensembl"; gene_biotype "protein_coding"; transcript_name "Mdn1-201"; transcript_source "ensembl"; transcript_biotype "protein_coding"; protein_id "ENSRNOP00000075047"; protein_version "2"; tag "Ensembl_canonical";
5	ENSEMBL114_rn	exon	51949283	51949404	0.216687802144585	+	.	gene_id "ENSRNOG00000047513"; transcript_id "ENSRNOG00000047513_tx_2"; exon_id "5_51949283_51949404_+"; exonnum "69"; txlen "17978";
5	ENSEMBL114_rn	exon	51949283	51949404	0.0294134801529688	+	.	gene_id "ENSRNOG00000047513"; transcript_id "ENSRNOG00000047513_tx_3"; exon_id "5_51949283_51949404_+"; exonnum "70"; txlen "18017";
5	ensembl	exon	51949741	51949887	0	+	.	gene_id "ENSRNOG00000047513"; gene_version "5"; transcript_id "ENSRNOT00000090799"; transcript_version "3"; exon_number "70"; gene_name "Mdn1"; gene_source "ensembl"; gene_biotype "protein_coding"; transcript_name "Mdn1-201"; transcript_source "ensembl"; transcript_biotype "protein_coding"; exon_id "ENSRNOE00000567152"; exon_version "1"; tag "Ensembl_canonical";
5	ensembl	CDS	51949741	51949887	0	+	2	gene_id "ENSRNOG00000047513"; gene_version "5"; transcript_id "ENSRNOT00000090799"; transcript_version "3"; exon_number "70"; gene_name "Mdn1"; gene_source "ensembl"; gene_biotype "protein_coding"; transcript_name "Mdn1-201"; transcript_source "ensembl"; transcript_biotype "protein_coding"; protein_id "ENSRNOP00000075047"; protein_version "2"; tag "Ensembl_canonical";
5	ENSEMBL114_rn	exon	51949741	51949887	0.216687802144585	+	.	gene_id "ENSRNOG00000047513"; transcript_id "ENSRNOG00000047513_tx_2"; exon_id "5_51949741_51949887_+"; exonnum "70"; txlen "17978";
5	ENSEMBL114_rn	exon	51949741	51949887	0.0294134801529688	+	.	gene_id "ENSRNOG00000047513"; transcript_id "ENSRNOG00000047513_tx_3"; exon_id "5_51949741_51949887_+"; exonnum "71"; txlen "18017";
5	ensembl	exon	51950390	51950499	0	+	.	gene_id "ENSRNOG00000047513"; gene_version "5"; transcript_id "ENSRNOT00000090799"; transcript_version "3"; exon_number "71"; gene_name "Mdn1"; gene_source "ensembl"; gene_biotype "protein_coding"; transcript_name "Mdn1-201"; transcript_source "ensembl"; transcript_biotype "protein_coding"; exon_id "ENSRNOE00000565775"; exon_version "1"; tag "Ensembl_canonical";
5	ensembl	CDS	51950390	51950499	0	+	2	gene_id "ENSRNOG00000047513"; gene_version "5"; transcript_id "ENSRNOT00000090799"; transcript_version "3"; exon_number "71"; gene_name "Mdn1"; gene_source "ensembl"; gene_biotype "protein_coding"; transcript_name "Mdn1-201"; transcript_source "ensembl"; transcript_biotype "protein_coding"; protein_id "ENSRNOP00000075047"; protein_version "2"; tag "Ensembl_canonical";
5	ENSEMBL114_rn	exon	51950390	51950499	0.216687802144585	+	.	gene_id "ENSRNOG00000047513"; transcript_id "ENSRNOG00000047513_tx_2"; exon_id "5_51950390_51950499_+"; exonnum "71"; txlen "17978";
5	ENSEMBL114_rn	exon	51950390	51950499	0.0294134801529688	+	.	gene_id "ENSRNOG00000047513"; transcript_id "ENSRNOG00000047513_tx_3"; exon_id "5_51950390_51950499_+"; exonnum "72"; txlen "18017";
5	ensembl	exon	51951048	51951121	0	+	.	gene_id "ENSRNOG00000047513"; gene_version "5"; transcript_id "ENSRNOT00000090799"; transcript_version "3"; exon_number "72"; gene_name "Mdn1"; gene_source "ensembl"; gene_biotype "protein_coding"; transcript_name "Mdn1-201"; transcript_source "ensembl"; transcript_biotype "protein_coding"; exon_id "ENSRNOE00000529683"; exon_version "1"; tag "Ensembl_canonical";
5	ensembl	CDS	51951048	51951121	0	+	0	gene_id "ENSRNOG00000047513"; gene_version "5"; transcript_id "ENSRNOT00000090799"; transcript_version "3"; exon_number "72"; gene_name "Mdn1"; gene_source "ensembl"; gene_biotype "protein_coding"; transcript_name "Mdn1-201"; transcript_source "ensembl"; transcript_biotype "protein_coding"; protein_id "ENSRNOP00000075047"; protein_version "2"; tag "Ensembl_canonical";
5	ENSEMBL114_rn	exon	51951048	51951121	0.216687802144585	+	.	gene_id "ENSRNOG00000047513"; transcript_id "ENSRNOG00000047513_tx_2"; exon_id "5_51951048_51951121_+"; exonnum "72"; txlen "17978";
5	ENSEMBL114_rn	exon	51951048	51951121	0.0294134801529688	+	.	gene_id "ENSRNOG00000047513"; transcript_id "ENSRNOG00000047513_tx_3"; exon_id "5_51951048_51951121_+"; exonnum "73"; txlen "18017";
5	ensembl	exon	51951602	51951800	0	+	.	gene_id "ENSRNOG00000047513"; gene_version "5"; transcript_id "ENSRNOT00000090799"; transcript_version "3"; exon_number "73"; gene_name "Mdn1"; gene_source "ensembl"; gene_biotype "protein_coding"; transcript_name "Mdn1-201"; transcript_source "ensembl"; transcript_biotype "protein_coding"; exon_id "ENSRNOE00000574666"; exon_version "1"; tag "Ensembl_canonical";
5	ensembl	CDS	51951602	51951800	0	+	1	gene_id "ENSRNOG00000047513"; gene_version "5"; transcript_id "ENSRNOT00000090799"; transcript_version "3"; exon_number "73"; gene_name "Mdn1"; gene_source "ensembl"; gene_biotype "protein_coding"; transcript_name "Mdn1-201"; transcript_source "ensembl"; transcript_biotype "protein_coding"; protein_id "ENSRNOP00000075047"; protein_version "2"; tag "Ensembl_canonical";
5	ENSEMBL114_rn	exon	51951602	51951800	0.216687802144585	+	.	gene_id "ENSRNOG00000047513"; transcript_id "ENSRNOG00000047513_tx_2"; exon_id "5_51951602_51951800_+"; exonnum "73"; txlen "17978";
5	ENSEMBL114_rn	exon	51951602	51951800	0.0294134801529688	+	.	gene_id "ENSRNOG00000047513"; transcript_id "ENSRNOG00000047513_tx_3"; exon_id "5_51951602_51951800_+"; exonnum "74"; txlen "18017";
5	ensembl	exon	51952371	51952536	0	+	.	gene_id "ENSRNOG00000047513"; gene_version "5"; transcript_id "ENSRNOT00000090799"; transcript_version "3"; exon_number "74"; gene_name "Mdn1"; gene_source "ensembl"; gene_biotype "protein_coding"; transcript_name "Mdn1-201"; transcript_source "ensembl"; transcript_biotype "protein_coding"; exon_id "ENSRNOE00000550302"; exon_version "1"; tag "Ensembl_canonical";
5	ensembl	CDS	51952371	51952536	0	+	0	gene_id "ENSRNOG00000047513"; gene_version "5"; transcript_id "ENSRNOT00000090799"; transcript_version "3"; exon_number "74"; gene_name "Mdn1"; gene_source "ensembl"; gene_biotype "protein_coding"; transcript_name "Mdn1-201"; transcript_source "ensembl"; transcript_biotype "protein_coding"; protein_id "ENSRNOP00000075047"; protein_version "2"; tag "Ensembl_canonical";
5	ENSEMBL114_rn	exon	51952371	51952536	0.216687802144585	+	.	gene_id "ENSRNOG00000047513"; transcript_id "ENSRNOG00000047513_tx_2"; exon_id "5_51952371_51952536_+"; exonnum "74"; txlen "17978";
5	ENSEMBL114_rn	exon	51952371	51952536	0.0294134801529688	+	.	gene_id "ENSRNOG00000047513"; transcript_id "ENSRNOG00000047513_tx_3"; exon_id "5_51952371_51952536_+"; exonnum "75"; txlen "18017";
5	ensembl	exon	51953450	51953596	0	+	.	gene_id "ENSRNOG00000047513"; gene_version "5"; transcript_id "ENSRNOT00000090799"; transcript_version "3"; exon_number "75"; gene_name "Mdn1"; gene_source "ensembl"; gene_biotype "protein_coding"; transcript_name "Mdn1-201"; transcript_source "ensembl"; transcript_biotype "protein_coding"; exon_id "ENSRNOE00000515469"; exon_version "1"; tag "Ensembl_canonical";
5	ensembl	CDS	51953450	51953596	0	+	2	gene_id "ENSRNOG00000047513"; gene_version "5"; transcript_id "ENSRNOT00000090799"; transcript_version "3"; exon_number "75"; gene_name "Mdn1"; gene_source "ensembl"; gene_biotype "protein_coding"; transcript_name "Mdn1-201"; transcript_source "ensembl"; transcript_biotype "protein_coding"; protein_id "ENSRNOP00000075047"; protein_version "2"; tag "Ensembl_canonical";
5	ENSEMBL114_rn	exon	51953450	51953596	0.216687802144585	+	.	gene_id "ENSRNOG00000047513"; transcript_id "ENSRNOG00000047513_tx_2"; exon_id "5_51953450_51953596_+"; exonnum "75"; txlen "17978";
5	ENSEMBL114_rn	exon	51953450	51953596	0.0294134801529688	+	.	gene_id "ENSRNOG00000047513"; transcript_id "ENSRNOG00000047513_tx_3"; exon_id "5_51953450_51953596_+"; exonnum "76"; txlen "18017";
5	ensembl	exon	51954342	51954468	0	+	.	gene_id "ENSRNOG00000047513"; gene_version "5"; transcript_id "ENSRNOT00000090799"; transcript_version "3"; exon_number "76"; gene_name "Mdn1"; gene_source "ensembl"; gene_biotype "protein_coding"; transcript_name "Mdn1-201"; transcript_source "ensembl"; transcript_biotype "protein_coding"; exon_id "ENSRNOE00000515688"; exon_version "1"; tag "Ensembl_canonical";
5	ensembl	CDS	51954342	51954468	0	+	2	gene_id "ENSRNOG00000047513"; gene_version "5"; transcript_id "ENSRNOT00000090799"; transcript_version "3"; exon_number "76"; gene_name "Mdn1"; gene_source "ensembl"; gene_biotype "protein_coding"; transcript_name "Mdn1-201"; transcript_source "ensembl"; transcript_biotype "protein_coding"; protein_id "ENSRNOP00000075047"; protein_version "2"; tag "Ensembl_canonical";
5	ENSEMBL114_rn	exon	51954342	51954468	0.216687802144585	+	.	gene_id "ENSRNOG00000047513"; transcript_id "ENSRNOG00000047513_tx_2"; exon_id "5_51954342_51954468_+"; exonnum "76"; txlen "17978";
5	ENSEMBL114_rn	exon	51954342	51954468	0.0294134801529688	+	.	gene_id "ENSRNOG00000047513"; transcript_id "ENSRNOG00000047513_tx_3"; exon_id "5_51954342_51954468_+"; exonnum "77"; txlen "18017";
5	sraer114_mid	exon	51954798	51954847	0.216687802144585	+	.	gene_id "ENSRNOG00000047513"; transcript_id "ENSRNOG00000047513_tx_2"; exon_id "5_51954798_51954847_+"; exonnum "77"; txlen "17978";
5	ensembl	exon	51955491	51955596	0	+	.	gene_id "ENSRNOG00000047513"; gene_version "5"; transcript_id "ENSRNOT00000090799"; transcript_version "3"; exon_number "77"; gene_name "Mdn1"; gene_source "ensembl"; gene_biotype "protein_coding"; transcript_name "Mdn1-201"; transcript_source "ensembl"; transcript_biotype "protein_coding"; exon_id "ENSRNOE00000515051"; exon_version "1"; tag "Ensembl_canonical";
5	ensembl	CDS	51955491	51955596	0	+	1	gene_id "ENSRNOG00000047513"; gene_version "5"; transcript_id "ENSRNOT00000090799"; transcript_version "3"; exon_number "77"; gene_name "Mdn1"; gene_source "ensembl"; gene_biotype "protein_coding"; transcript_name "Mdn1-201"; transcript_source "ensembl"; transcript_biotype "protein_coding"; protein_id "ENSRNOP00000075047"; protein_version "2"; tag "Ensembl_canonical";
5	ENSEMBL114_rn	exon	51955491	51955596	0.216687802144585	+	.	gene_id "ENSRNOG00000047513"; transcript_id "ENSRNOG00000047513_tx_2"; exon_id "5_51955491_51955596_+"; exonnum "78"; txlen "17978";
5	ENSEMBL114_rn	exon	51955491	51955596	0.0294134801529688	+	.	gene_id "ENSRNOG00000047513"; transcript_id "ENSRNOG00000047513_tx_3"; exon_id "5_51955491_51955596_+"; exonnum "78"; txlen "18017";
5	ensembl	exon	51956167	51956282	0	+	.	gene_id "ENSRNOG00000047513"; gene_version "5"; transcript_id "ENSRNOT00000090799"; transcript_version "3"; exon_number "78"; gene_name "Mdn1"; gene_source "ensembl"; gene_biotype "protein_coding"; transcript_name "Mdn1-201"; transcript_source "ensembl"; transcript_biotype "protein_coding"; exon_id "ENSRNOE00000512741"; exon_version "1"; tag "Ensembl_canonical";
5	ensembl	CDS	51956167	51956282	0	+	0	gene_id "ENSRNOG00000047513"; gene_version "5"; transcript_id "ENSRNOT00000090799"; transcript_version "3"; exon_number "78"; gene_name "Mdn1"; gene_source "ensembl"; gene_biotype "protein_coding"; transcript_name "Mdn1-201"; transcript_source "ensembl"; transcript_biotype "protein_coding"; protein_id "ENSRNOP00000075047"; protein_version "2"; tag "Ensembl_canonical";
5	ENSEMBL114_rn	exon	51956167	51956282	0.216687802144585	+	.	gene_id "ENSRNOG00000047513"; transcript_id "ENSRNOG00000047513_tx_2"; exon_id "5_51956167_51956282_+"; exonnum "79"; txlen "17978";
5	ENSEMBL114_rn	exon	51956167	51956282	0.0294134801529688	+	.	gene_id "ENSRNOG00000047513"; transcript_id "ENSRNOG00000047513_tx_3"; exon_id "5_51956167_51956282_+"; exonnum "79"; txlen "18017";
5	ensembl	exon	51957217	51957699	0	+	.	gene_id "ENSRNOG00000047513"; gene_version "5"; transcript_id "ENSRNOT00000090799"; transcript_version "3"; exon_number "79"; gene_name "Mdn1"; gene_source "ensembl"; gene_biotype "protein_coding"; transcript_name "Mdn1-201"; transcript_source "ensembl"; transcript_biotype "protein_coding"; exon_id "ENSRNOE00000514203"; exon_version "1"; tag "Ensembl_canonical";
5	ensembl	CDS	51957217	51957699	0	+	1	gene_id "ENSRNOG00000047513"; gene_version "5"; transcript_id "ENSRNOT00000090799"; transcript_version "3"; exon_number "79"; gene_name "Mdn1"; gene_source "ensembl"; gene_biotype "protein_coding"; transcript_name "Mdn1-201"; transcript_source "ensembl"; transcript_biotype "protein_coding"; protein_id "ENSRNOP00000075047"; protein_version "2"; tag "Ensembl_canonical";
5	ENSEMBL114_rn	exon	51957217	51957699	0.216687802144585	+	.	gene_id "ENSRNOG00000047513"; transcript_id "ENSRNOG00000047513_tx_2"; exon_id "5_51957217_51957699_+"; exonnum "80"; txlen "17978";
5	ENSEMBL114_rn	exon	51957217	51957699	0.0294134801529688	+	.	gene_id "ENSRNOG00000047513"; transcript_id "ENSRNOG00000047513_tx_3"; exon_id "5_51957217_51957699_+"; exonnum "80"; txlen "18017";
5	ensembl	exon	51957913	51958139	0	+	.	gene_id "ENSRNOG00000047513"; gene_version "5"; transcript_id "ENSRNOT00000090799"; transcript_version "3"; exon_number "80"; gene_name "Mdn1"; gene_source "ensembl"; gene_biotype "protein_coding"; transcript_name "Mdn1-201"; transcript_source "ensembl"; transcript_biotype "protein_coding"; exon_id "ENSRNOE00000512666"; exon_version "1"; tag "Ensembl_canonical";
5	ensembl	CDS	51957913	51958139	0	+	1	gene_id "ENSRNOG00000047513"; gene_version "5"; transcript_id "ENSRNOT00000090799"; transcript_version "3"; exon_number "80"; gene_name "Mdn1"; gene_source "ensembl"; gene_biotype "protein_coding"; transcript_name "Mdn1-201"; transcript_source "ensembl"; transcript_biotype "protein_coding"; protein_id "ENSRNOP00000075047"; protein_version "2"; tag "Ensembl_canonical";
5	ENSEMBL114_rn	exon	51957913	51958139	0.216687802144585	+	.	gene_id "ENSRNOG00000047513"; transcript_id "ENSRNOG00000047513_tx_2"; exon_id "5_51957913_51958139_+"; exonnum "81"; txlen "17978";
5	ENSEMBL114_rn	exon	51957913	51958139	0.0294134801529688	+	.	gene_id "ENSRNOG00000047513"; transcript_id "ENSRNOG00000047513_tx_3"; exon_id "5_51957913_51958139_+"; exonnum "81"; txlen "18017";
5	ensembl	exon	51958567	51958722	0	+	.	gene_id "ENSRNOG00000047513"; gene_version "5"; transcript_id "ENSRNOT00000090799"; transcript_version "3"; exon_number "81"; gene_name "Mdn1"; gene_source "ensembl"; gene_biotype "protein_coding"; transcript_name "Mdn1-201"; transcript_source "ensembl"; transcript_biotype "protein_coding"; exon_id "ENSRNOE00000516032"; exon_version "2"; tag "Ensembl_canonical";
5	ensembl	CDS	51958567	51958722	0	+	2	gene_id "ENSRNOG00000047513"; gene_version "5"; transcript_id "ENSRNOT00000090799"; transcript_version "3"; exon_number "81"; gene_name "Mdn1"; gene_source "ensembl"; gene_biotype "protein_coding"; transcript_name "Mdn1-201"; transcript_source "ensembl"; transcript_biotype "protein_coding"; protein_id "ENSRNOP00000075047"; protein_version "2"; tag "Ensembl_canonical";
5	ENSEMBL114_rn	exon	51958567	51958722	0.216687802144585	+	.	gene_id "ENSRNOG00000047513"; transcript_id "ENSRNOG00000047513_tx_2"; exon_id "5_51958567_51958722_+"; exonnum "82"; txlen "17978";
5	ENSEMBL114_rn	exon	51958567	51958722	0.0294134801529688	+	.	gene_id "ENSRNOG00000047513"; transcript_id "ENSRNOG00000047513_tx_3"; exon_id "5_51958567_51958722_+"; exonnum "82"; txlen "18017";
5	ensembl	exon	51958858	51959039	0	+	.	gene_id "ENSRNOG00000047513"; gene_version "5"; transcript_id "ENSRNOT00000090799"; transcript_version "3"; exon_number "82"; gene_name "Mdn1"; gene_source "ensembl"; gene_biotype "protein_coding"; transcript_name "Mdn1-201"; transcript_source "ensembl"; transcript_biotype "protein_coding"; exon_id "ENSRNOE00000329974"; exon_version "3"; tag "Ensembl_canonical";
5	ensembl	CDS	51958858	51959039	0	+	2	gene_id "ENSRNOG00000047513"; gene_version "5"; transcript_id "ENSRNOT00000090799"; transcript_version "3"; exon_number "82"; gene_name "Mdn1"; gene_source "ensembl"; gene_biotype "protein_coding"; transcript_name "Mdn1-201"; transcript_source "ensembl"; transcript_biotype "protein_coding"; protein_id "ENSRNOP00000075047"; protein_version "2"; tag "Ensembl_canonical";
5	ENSEMBL114_rn	exon	51958858	51959039	0.216687802144585	+	.	gene_id "ENSRNOG00000047513"; transcript_id "ENSRNOG00000047513_tx_2"; exon_id "5_51958858_51959039_+"; exonnum "83"; txlen "17978";
5	ENSEMBL114_rn	exon	51958858	51959039	0.0294134801529688	+	.	gene_id "ENSRNOG00000047513"; transcript_id "ENSRNOG00000047513_tx_3"; exon_id "5_51958858_51959039_+"; exonnum "83"; txlen "18017";
5	ensembl	exon	51959922	51960083	0	+	.	gene_id "ENSRNOG00000047513"; gene_version "5"; transcript_id "ENSRNOT00000090799"; transcript_version "3"; exon_number "83"; gene_name "Mdn1"; gene_source "ensembl"; gene_biotype "protein_coding"; transcript_name "Mdn1-201"; transcript_source "ensembl"; transcript_biotype "protein_coding"; exon_id "ENSRNOE00000515000"; exon_version "1"; tag "Ensembl_canonical";
5	ensembl	CDS	51959922	51960083	0	+	0	gene_id "ENSRNOG00000047513"; gene_version "5"; transcript_id "ENSRNOT00000090799"; transcript_version "3"; exon_number "83"; gene_name "Mdn1"; gene_source "ensembl"; gene_biotype "protein_coding"; transcript_name "Mdn1-201"; transcript_source "ensembl"; transcript_biotype "protein_coding"; protein_id "ENSRNOP00000075047"; protein_version "2"; tag "Ensembl_canonical";
5	ENSEMBL114_rn	exon	51959922	51960083	0.216687802144585	+	.	gene_id "ENSRNOG00000047513"; transcript_id "ENSRNOG00000047513_tx_2"; exon_id "5_51959922_51960083_+"; exonnum "84"; txlen "17978";
5	ENSEMBL114_rn	exon	51959922	51960083	0.0294134801529688	+	.	gene_id "ENSRNOG00000047513"; transcript_id "ENSRNOG00000047513_tx_3"; exon_id "5_51959922_51960083_+"; exonnum "84"; txlen "18017";
5	ensembl	exon	51963595	51963732	0	+	.	gene_id "ENSRNOG00000047513"; gene_version "5"; transcript_id "ENSRNOT00000090799"; transcript_version "3"; exon_number "84"; gene_name "Mdn1"; gene_source "ensembl"; gene_biotype "protein_coding"; transcript_name "Mdn1-201"; transcript_source "ensembl"; transcript_biotype "protein_coding"; exon_id "ENSRNOE00000514461"; exon_version "1"; tag "Ensembl_canonical";
5	ensembl	CDS	51963595	51963732	0	+	0	gene_id "ENSRNOG00000047513"; gene_version "5"; transcript_id "ENSRNOT00000090799"; transcript_version "3"; exon_number "84"; gene_name "Mdn1"; gene_source "ensembl"; gene_biotype "protein_coding"; transcript_name "Mdn1-201"; transcript_source "ensembl"; transcript_biotype "protein_coding"; protein_id "ENSRNOP00000075047"; protein_version "2"; tag "Ensembl_canonical";
5	ENSEMBL114_rn	exon	51963595	51963732	0.216687802144585	+	.	gene_id "ENSRNOG00000047513"; transcript_id "ENSRNOG00000047513_tx_2"; exon_id "5_51963595_51963732_+"; exonnum "85"; txlen "17978";
5	ENSEMBL114_rn	exon	51963595	51963732	0.0294134801529688	+	.	gene_id "ENSRNOG00000047513"; transcript_id "ENSRNOG00000047513_tx_3"; exon_id "5_51963595_51963732_+"; exonnum "85"; txlen "18017";
5	ensembl	exon	51965172	51965310	0	+	.	gene_id "ENSRNOG00000047513"; gene_version "5"; transcript_id "ENSRNOT00000090799"; transcript_version "3"; exon_number "85"; gene_name "Mdn1"; gene_source "ensembl"; gene_biotype "protein_coding"; transcript_name "Mdn1-201"; transcript_source "ensembl"; transcript_biotype "protein_coding"; exon_id "ENSRNOE00000516854"; exon_version "1"; tag "Ensembl_canonical";
5	ensembl	CDS	51965172	51965310	0	+	0	gene_id "ENSRNOG00000047513"; gene_version "5"; transcript_id "ENSRNOT00000090799"; transcript_version "3"; exon_number "85"; gene_name "Mdn1"; gene_source "ensembl"; gene_biotype "protein_coding"; transcript_name "Mdn1-201"; transcript_source "ensembl"; transcript_biotype "protein_coding"; protein_id "ENSRNOP00000075047"; protein_version "2"; tag "Ensembl_canonical";
5	ENSEMBL114_rn	exon	51965172	51965310	0.216687802144585	+	.	gene_id "ENSRNOG00000047513"; transcript_id "ENSRNOG00000047513_tx_2"; exon_id "5_51965172_51965310_+"; exonnum "86"; txlen "17978";
5	ENSEMBL114_rn	exon	51965172	51965310	0.0294134801529688	+	.	gene_id "ENSRNOG00000047513"; transcript_id "ENSRNOG00000047513_tx_3"; exon_id "5_51965172_51965310_+"; exonnum "86"; txlen "18017";
5	ensembl	exon	51966678	51966847	0	+	.	gene_id "ENSRNOG00000047513"; gene_version "5"; transcript_id "ENSRNOT00000090799"; transcript_version "3"; exon_number "86"; gene_name "Mdn1"; gene_source "ensembl"; gene_biotype "protein_coding"; transcript_name "Mdn1-201"; transcript_source "ensembl"; transcript_biotype "protein_coding"; exon_id "ENSRNOE00000513772"; exon_version "1"; tag "Ensembl_canonical";
5	ensembl	CDS	51966678	51966847	0	+	2	gene_id "ENSRNOG00000047513"; gene_version "5"; transcript_id "ENSRNOT00000090799"; transcript_version "3"; exon_number "86"; gene_name "Mdn1"; gene_source "ensembl"; gene_biotype "protein_coding"; transcript_name "Mdn1-201"; transcript_source "ensembl"; transcript_biotype "protein_coding"; protein_id "ENSRNOP00000075047"; protein_version "2"; tag "Ensembl_canonical";
5	ENSEMBL114_rn	exon	51966678	51966847	0.216687802144585	+	.	gene_id "ENSRNOG00000047513"; transcript_id "ENSRNOG00000047513_tx_2"; exon_id "5_51966678_51966847_+"; exonnum "87"; txlen "17978";
5	ENSEMBL114_rn	exon	51966678	51966847	0.0294134801529688	+	.	gene_id "ENSRNOG00000047513"; transcript_id "ENSRNOG00000047513_tx_3"; exon_id "5_51966678_51966847_+"; exonnum "87"; txlen "18017";
5	ensembl	exon	51967338	51967481	0	+	.	gene_id "ENSRNOG00000047513"; gene_version "5"; transcript_id "ENSRNOT00000090799"; transcript_version "3"; exon_number "87"; gene_name "Mdn1"; gene_source "ensembl"; gene_biotype "protein_coding"; transcript_name "Mdn1-201"; transcript_source "ensembl"; transcript_biotype "protein_coding"; exon_id "ENSRNOE00000515351"; exon_version "1"; tag "Ensembl_canonical";
5	ensembl	CDS	51967338	51967481	0	+	0	gene_id "ENSRNOG00000047513"; gene_version "5"; transcript_id "ENSRNOT00000090799"; transcript_version "3"; exon_number "87"; gene_name "Mdn1"; gene_source "ensembl"; gene_biotype "protein_coding"; transcript_name "Mdn1-201"; transcript_source "ensembl"; transcript_biotype "protein_coding"; protein_id "ENSRNOP00000075047"; protein_version "2"; tag "Ensembl_canonical";
5	ENSEMBL114_rn	exon	51967338	51967481	0.216687802144585	+	.	gene_id "ENSRNOG00000047513"; transcript_id "ENSRNOG00000047513_tx_2"; exon_id "5_51967338_51967481_+"; exonnum "88"; txlen "17978";
5	ENSEMBL114_rn	exon	51967338	51967481	0.0294134801529688	+	.	gene_id "ENSRNOG00000047513"; transcript_id "ENSRNOG00000047513_tx_3"; exon_id "5_51967338_51967481_+"; exonnum "88"; txlen "18017";
5	ensembl	exon	51967959	51968106	0	+	.	gene_id "ENSRNOG00000047513"; gene_version "5"; transcript_id "ENSRNOT00000090799"; transcript_version "3"; exon_number "88"; gene_name "Mdn1"; gene_source "ensembl"; gene_biotype "protein_coding"; transcript_name "Mdn1-201"; transcript_source "ensembl"; transcript_biotype "protein_coding"; exon_id "ENSRNOE00000516696"; exon_version "1"; tag "Ensembl_canonical";
5	ensembl	CDS	51967959	51968106	0	+	0	gene_id "ENSRNOG00000047513"; gene_version "5"; transcript_id "ENSRNOT00000090799"; transcript_version "3"; exon_number "88"; gene_name "Mdn1"; gene_source "ensembl"; gene_biotype "protein_coding"; transcript_name "Mdn1-201"; transcript_source "ensembl"; transcript_biotype "protein_coding"; protein_id "ENSRNOP00000075047"; protein_version "2"; tag "Ensembl_canonical";
5	ENSEMBL114_rn	exon	51967959	51968106	0.216687802144585	+	.	gene_id "ENSRNOG00000047513"; transcript_id "ENSRNOG00000047513_tx_2"; exon_id "5_51967959_51968106_+"; exonnum "89"; txlen "17978";
5	ENSEMBL114_rn	exon	51967959	51968106	0.0294134801529688	+	.	gene_id "ENSRNOG00000047513"; transcript_id "ENSRNOG00000047513_tx_3"; exon_id "5_51967959_51968106_+"; exonnum "89"; txlen "18017";
5	ensembl	exon	51969114	51969427	0	+	.	gene_id "ENSRNOG00000047513"; gene_version "5"; transcript_id "ENSRNOT00000090799"; transcript_version "3"; exon_number "89"; gene_name "Mdn1"; gene_source "ensembl"; gene_biotype "protein_coding"; transcript_name "Mdn1-201"; transcript_source "ensembl"; transcript_biotype "protein_coding"; exon_id "ENSRNOE00000515268"; exon_version "1"; tag "Ensembl_canonical";
5	ensembl	CDS	51969114	51969427	0	+	2	gene_id "ENSRNOG00000047513"; gene_version "5"; transcript_id "ENSRNOT00000090799"; transcript_version "3"; exon_number "89"; gene_name "Mdn1"; gene_source "ensembl"; gene_biotype "protein_coding"; transcript_name "Mdn1-201"; transcript_source "ensembl"; transcript_biotype "protein_coding"; protein_id "ENSRNOP00000075047"; protein_version "2"; tag "Ensembl_canonical";
5	ENSEMBL114_rn	exon	51969114	51969427	0.216687802144585	+	.	gene_id "ENSRNOG00000047513"; transcript_id "ENSRNOG00000047513_tx_2"; exon_id "5_51969114_51969427_+"; exonnum "90"; txlen "17978";
5	ENSEMBL114_rn	exon	51969114	51969427	0.0294134801529688	+	.	gene_id "ENSRNOG00000047513"; transcript_id "ENSRNOG00000047513_tx_3"; exon_id "5_51969114_51969427_+"; exonnum "90"; txlen "18017";
5	ensembl	exon	51969681	51969845	0	+	.	gene_id "ENSRNOG00000047513"; gene_version "5"; transcript_id "ENSRNOT00000090799"; transcript_version "3"; exon_number "90"; gene_name "Mdn1"; gene_source "ensembl"; gene_biotype "protein_coding"; transcript_name "Mdn1-201"; transcript_source "ensembl"; transcript_biotype "protein_coding"; exon_id "ENSRNOE00000514434"; exon_version "2"; tag "Ensembl_canonical";
5	ensembl	CDS	51969681	51969845	0	+	0	gene_id "ENSRNOG00000047513"; gene_version "5"; transcript_id "ENSRNOT00000090799"; transcript_version "3"; exon_number "90"; gene_name "Mdn1"; gene_source "ensembl"; gene_biotype "protein_coding"; transcript_name "Mdn1-201"; transcript_source "ensembl"; transcript_biotype "protein_coding"; protein_id "ENSRNOP00000075047"; protein_version "2"; tag "Ensembl_canonical";
5	ENSEMBL114_rn	exon	51969681	51969845	0.216687802144585	+	.	gene_id "ENSRNOG00000047513"; transcript_id "ENSRNOG00000047513_tx_2"; exon_id "5_51969681_51969845_+"; exonnum "91"; txlen "17978";
5	ENSEMBL114_rn	exon	51969681	51969845	0.0294134801529688	+	.	gene_id "ENSRNOG00000047513"; transcript_id "ENSRNOG00000047513_tx_3"; exon_id "5_51969681_51969845_+"; exonnum "91"; txlen "18017";
5	ensembl	exon	51970540	51970641	0	+	.	gene_id "ENSRNOG00000047513"; gene_version "5"; transcript_id "ENSRNOT00000090799"; transcript_version "3"; exon_number "91"; gene_name "Mdn1"; gene_source "ensembl"; gene_biotype "protein_coding"; transcript_name "Mdn1-201"; transcript_source "ensembl"; transcript_biotype "protein_coding"; exon_id "ENSRNOE00000514760"; exon_version "1"; tag "Ensembl_canonical";
5	ensembl	CDS	51970540	51970641	0	+	0	gene_id "ENSRNOG00000047513"; gene_version "5"; transcript_id "ENSRNOT00000090799"; transcript_version "3"; exon_number "91"; gene_name "Mdn1"; gene_source "ensembl"; gene_biotype "protein_coding"; transcript_name "Mdn1-201"; transcript_source "ensembl"; transcript_biotype "protein_coding"; protein_id "ENSRNOP00000075047"; protein_version "2"; tag "Ensembl_canonical";
5	ENSEMBL114_rn	exon	51970540	51970641	0.216687802144585	+	.	gene_id "ENSRNOG00000047513"; transcript_id "ENSRNOG00000047513_tx_2"; exon_id "5_51970540_51970641_+"; exonnum "92"; txlen "17978";
5	ENSEMBL114_rn	exon	51970540	51970641	0.0294134801529688	+	.	gene_id "ENSRNOG00000047513"; transcript_id "ENSRNOG00000047513_tx_3"; exon_id "5_51970540_51970641_+"; exonnum "92"; txlen "18017";
5	ensembl	exon	51971421	51971622	0	+	.	gene_id "ENSRNOG00000047513"; gene_version "5"; transcript_id "ENSRNOT00000090799"; transcript_version "3"; exon_number "92"; gene_name "Mdn1"; gene_source "ensembl"; gene_biotype "protein_coding"; transcript_name "Mdn1-201"; transcript_source "ensembl"; transcript_biotype "protein_coding"; exon_id "ENSRNOE00000516236"; exon_version "1"; tag "Ensembl_canonical";
5	ensembl	CDS	51971421	51971622	0	+	0	gene_id "ENSRNOG00000047513"; gene_version "5"; transcript_id "ENSRNOT00000090799"; transcript_version "3"; exon_number "92"; gene_name "Mdn1"; gene_source "ensembl"; gene_biotype "protein_coding"; transcript_name "Mdn1-201"; transcript_source "ensembl"; transcript_biotype "protein_coding"; protein_id "ENSRNOP00000075047"; protein_version "2"; tag "Ensembl_canonical";
5	ENSEMBL114_rn	exon	51971421	51971622	0.216687802144585	+	.	gene_id "ENSRNOG00000047513"; transcript_id "ENSRNOG00000047513_tx_2"; exon_id "5_51971421_51971622_+"; exonnum "93"; txlen "17978";
5	ENSEMBL114_rn	exon	51971421	51971622	0.0294134801529688	+	.	gene_id "ENSRNOG00000047513"; transcript_id "ENSRNOG00000047513_tx_3"; exon_id "5_51971421_51971622_+"; exonnum "93"; txlen "18017";
5	ensembl	exon	51972924	51973091	0	+	.	gene_id "ENSRNOG00000047513"; gene_version "5"; transcript_id "ENSRNOT00000090799"; transcript_version "3"; exon_number "93"; gene_name "Mdn1"; gene_source "ensembl"; gene_biotype "protein_coding"; transcript_name "Mdn1-201"; transcript_source "ensembl"; transcript_biotype "protein_coding"; exon_id "ENSRNOE00000516021"; exon_version "1"; tag "Ensembl_canonical";
5	ensembl	CDS	51972924	51973091	0	+	2	gene_id "ENSRNOG00000047513"; gene_version "5"; transcript_id "ENSRNOT00000090799"; transcript_version "3"; exon_number "93"; gene_name "Mdn1"; gene_source "ensembl"; gene_biotype "protein_coding"; transcript_name "Mdn1-201"; transcript_source "ensembl"; transcript_biotype "protein_coding"; protein_id "ENSRNOP00000075047"; protein_version "2"; tag "Ensembl_canonical";
5	ENSEMBL114_rn	exon	51972924	51973091	0.216687802144585	+	.	gene_id "ENSRNOG00000047513"; transcript_id "ENSRNOG00000047513_tx_2"; exon_id "5_51972924_51973091_+"; exonnum "94"; txlen "17978";
5	ENSEMBL114_rn	exon	51972924	51973091	0.0294134801529688	+	.	gene_id "ENSRNOG00000047513"; transcript_id "ENSRNOG00000047513_tx_3"; exon_id "5_51972924_51973091_+"; exonnum "94"; txlen "18017";
5	ensembl	exon	51973474	51973637	0	+	.	gene_id "ENSRNOG00000047513"; gene_version "5"; transcript_id "ENSRNOT00000090799"; transcript_version "3"; exon_number "94"; gene_name "Mdn1"; gene_source "ensembl"; gene_biotype "protein_coding"; transcript_name "Mdn1-201"; transcript_source "ensembl"; transcript_biotype "protein_coding"; exon_id "ENSRNOE00000513696"; exon_version "1"; tag "Ensembl_canonical";
5	ensembl	CDS	51973474	51973637	0	+	2	gene_id "ENSRNOG00000047513"; gene_version "5"; transcript_id "ENSRNOT00000090799"; transcript_version "3"; exon_number "94"; gene_name "Mdn1"; gene_source "ensembl"; gene_biotype "protein_coding"; transcript_name "Mdn1-201"; transcript_source "ensembl"; transcript_biotype "protein_coding"; protein_id "ENSRNOP00000075047"; protein_version "2"; tag "Ensembl_canonical";
5	ENSEMBL114_rn	exon	51973474	51973637	0.216687802144585	+	.	gene_id "ENSRNOG00000047513"; transcript_id "ENSRNOG00000047513_tx_2"; exon_id "5_51973474_51973637_+"; exonnum "95"; txlen "17978";
5	ENSEMBL114_rn	exon	51973474	51973637	0.0294134801529688	+	.	gene_id "ENSRNOG00000047513"; transcript_id "ENSRNOG00000047513_tx_3"; exon_id "5_51973474_51973637_+"; exonnum "95"; txlen "18017";
5	ensembl	exon	51974644	51974733	0	+	.	gene_id "ENSRNOG00000047513"; gene_version "5"; transcript_id "ENSRNOT00000090799"; transcript_version "3"; exon_number "95"; gene_name "Mdn1"; gene_source "ensembl"; gene_biotype "protein_coding"; transcript_name "Mdn1-201"; transcript_source "ensembl"; transcript_biotype "protein_coding"; exon_id "ENSRNOE00000516206"; exon_version "1"; tag "Ensembl_canonical";
5	ensembl	CDS	51974644	51974733	0	+	0	gene_id "ENSRNOG00000047513"; gene_version "5"; transcript_id "ENSRNOT00000090799"; transcript_version "3"; exon_number "95"; gene_name "Mdn1"; gene_source "ensembl"; gene_biotype "protein_coding"; transcript_name "Mdn1-201"; transcript_source "ensembl"; transcript_biotype "protein_coding"; protein_id "ENSRNOP00000075047"; protein_version "2"; tag "Ensembl_canonical";
5	ENSEMBL114_rn	exon	51974644	51974733	0.216687802144585	+	.	gene_id "ENSRNOG00000047513"; transcript_id "ENSRNOG00000047513_tx_2"; exon_id "5_51974644_51974733_+"; exonnum "96"; txlen "17978";
5	ENSEMBL114_rn	exon	51974644	51974733	0.0294134801529688	+	.	gene_id "ENSRNOG00000047513"; transcript_id "ENSRNOG00000047513_tx_3"; exon_id "5_51974644_51974733_+"; exonnum "96"; txlen "18017";
5	ensembl	exon	51975589	51975704	0	+	.	gene_id "ENSRNOG00000047513"; gene_version "5"; transcript_id "ENSRNOT00000090799"; transcript_version "3"; exon_number "96"; gene_name "Mdn1"; gene_source "ensembl"; gene_biotype "protein_coding"; transcript_name "Mdn1-201"; transcript_source "ensembl"; transcript_biotype "protein_coding"; exon_id "ENSRNOE00000516514"; exon_version "1"; tag "Ensembl_canonical";
5	ensembl	CDS	51975589	51975704	0	+	0	gene_id "ENSRNOG00000047513"; gene_version "5"; transcript_id "ENSRNOT00000090799"; transcript_version "3"; exon_number "96"; gene_name "Mdn1"; gene_source "ensembl"; gene_biotype "protein_coding"; transcript_name "Mdn1-201"; transcript_source "ensembl"; transcript_biotype "protein_coding"; protein_id "ENSRNOP00000075047"; protein_version "2"; tag "Ensembl_canonical";
5	ENSEMBL114_rn	exon	51975589	51975704	0.216687802144585	+	.	gene_id "ENSRNOG00000047513"; transcript_id "ENSRNOG00000047513_tx_2"; exon_id "5_51975589_51975704_+"; exonnum "97"; txlen "17978";
5	ENSEMBL114_rn	exon	51975589	51975704	0.0294134801529688	+	.	gene_id "ENSRNOG00000047513"; transcript_id "ENSRNOG00000047513_tx_3"; exon_id "5_51975589_51975704_+"; exonnum "97"; txlen "18017";
5	ensembl	exon	51976271	51976445	0	+	.	gene_id "ENSRNOG00000047513"; gene_version "5"; transcript_id "ENSRNOT00000090799"; transcript_version "3"; exon_number "97"; gene_name "Mdn1"; gene_source "ensembl"; gene_biotype "protein_coding"; transcript_name "Mdn1-201"; transcript_source "ensembl"; transcript_biotype "protein_coding"; exon_id "ENSRNOE00000512708"; exon_version "1"; tag "Ensembl_canonical";
5	ensembl	CDS	51976271	51976445	0	+	1	gene_id "ENSRNOG00000047513"; gene_version "5"; transcript_id "ENSRNOT00000090799"; transcript_version "3"; exon_number "97"; gene_name "Mdn1"; gene_source "ensembl"; gene_biotype "protein_coding"; transcript_name "Mdn1-201"; transcript_source "ensembl"; transcript_biotype "protein_coding"; protein_id "ENSRNOP00000075047"; protein_version "2"; tag "Ensembl_canonical";
5	ENSEMBL114_rn	exon	51976271	51976445	0.216687802144585	+	.	gene_id "ENSRNOG00000047513"; transcript_id "ENSRNOG00000047513_tx_2"; exon_id "5_51976271_51976445_+"; exonnum "98"; txlen "17978";
5	ENSEMBL114_rn	exon	51976271	51976445	0.0294134801529688	+	.	gene_id "ENSRNOG00000047513"; transcript_id "ENSRNOG00000047513_tx_3"; exon_id "5_51976271_51976445_+"; exonnum "98"; txlen "18017";
5	ensembl	exon	51978339	51978412	0	+	.	gene_id "ENSRNOG00000047513"; gene_version "5"; transcript_id "ENSRNOT00000090799"; transcript_version "3"; exon_number "98"; gene_name "Mdn1"; gene_source "ensembl"; gene_biotype "protein_coding"; transcript_name "Mdn1-201"; transcript_source "ensembl"; transcript_biotype "protein_coding"; exon_id "ENSRNOE00000515694"; exon_version "1"; tag "Ensembl_canonical";
5	ensembl	CDS	51978339	51978412	0	+	0	gene_id "ENSRNOG00000047513"; gene_version "5"; transcript_id "ENSRNOT00000090799"; transcript_version "3"; exon_number "98"; gene_name "Mdn1"; gene_source "ensembl"; gene_biotype "protein_coding"; transcript_name "Mdn1-201"; transcript_source "ensembl"; transcript_biotype "protein_coding"; protein_id "ENSRNOP00000075047"; protein_version "2"; tag "Ensembl_canonical";
5	ENSEMBL114_rn	exon	51978339	51978412	0.216687802144585	+	.	gene_id "ENSRNOG00000047513"; transcript_id "ENSRNOG00000047513_tx_2"; exon_id "5_51978339_51978412_+"; exonnum "99"; txlen "17978";
5	ENSEMBL114_rn	exon	51978339	51978412	0.0294134801529688	+	.	gene_id "ENSRNOG00000047513"; transcript_id "ENSRNOG00000047513_tx_3"; exon_id "5_51978339_51978412_+"; exonnum "99"; txlen "18017";
5	ensembl	exon	51978865	51978979	0	+	.	gene_id "ENSRNOG00000047513"; gene_version "5"; transcript_id "ENSRNOT00000090799"; transcript_version "3"; exon_number "99"; gene_name "Mdn1"; gene_source "ensembl"; gene_biotype "protein_coding"; transcript_name "Mdn1-201"; transcript_source "ensembl"; transcript_biotype "protein_coding"; exon_id "ENSRNOE00000513122"; exon_version "1"; tag "Ensembl_canonical";
5	ensembl	CDS	51978865	51978979	0	+	1	gene_id "ENSRNOG00000047513"; gene_version "5"; transcript_id "ENSRNOT00000090799"; transcript_version "3"; exon_number "99"; gene_name "Mdn1"; gene_source "ensembl"; gene_biotype "protein_coding"; transcript_name "Mdn1-201"; transcript_source "ensembl"; transcript_biotype "protein_coding"; protein_id "ENSRNOP00000075047"; protein_version "2"; tag "Ensembl_canonical";
5	ENSEMBL114_rn	exon	51978865	51978979	0.216687802144585	+	.	gene_id "ENSRNOG00000047513"; transcript_id "ENSRNOG00000047513_tx_2"; exon_id "5_51978865_51978979_+"; exonnum "100"; txlen "17978";
5	ENSEMBL114_rn	exon	51978865	51978979	0.0294134801529688	+	.	gene_id "ENSRNOG00000047513"; transcript_id "ENSRNOG00000047513_tx_3"; exon_id "5_51978865_51978979_+"; exonnum "100"; txlen "18017";
5	ensembl	exon	51979612	51979675	0	+	.	gene_id "ENSRNOG00000047513"; gene_version "5"; transcript_id "ENSRNOT00000090799"; transcript_version "3"; exon_number "100"; gene_name "Mdn1"; gene_source "ensembl"; gene_biotype "protein_coding"; transcript_name "Mdn1-201"; transcript_source "ensembl"; transcript_biotype "protein_coding"; exon_id "ENSRNOE00000514433"; exon_version "1"; tag "Ensembl_canonical";
5	ensembl	CDS	51979612	51979675	0	+	0	gene_id "ENSRNOG00000047513"; gene_version "5"; transcript_id "ENSRNOT00000090799"; transcript_version "3"; exon_number "100"; gene_name "Mdn1"; gene_source "ensembl"; gene_biotype "protein_coding"; transcript_name "Mdn1-201"; transcript_source "ensembl"; transcript_biotype "protein_coding"; protein_id "ENSRNOP00000075047"; protein_version "2"; tag "Ensembl_canonical";
5	ENSEMBL114_rn	exon	51979612	51979675	0.216687802144585	+	.	gene_id "ENSRNOG00000047513"; transcript_id "ENSRNOG00000047513_tx_2"; exon_id "5_51979612_51979675_+"; exonnum "101"; txlen "17978";
5	ENSEMBL114_rn	exon	51979612	51979675	0.0294134801529688	+	.	gene_id "ENSRNOG00000047513"; transcript_id "ENSRNOG00000047513_tx_3"; exon_id "5_51979612_51979675_+"; exonnum "101"; txlen "18017";
5	ensembl	exon	51980840	51980982	0	+	.	gene_id "ENSRNOG00000047513"; gene_version "5"; transcript_id "ENSRNOT00000090799"; transcript_version "3"; exon_number "101"; gene_name "Mdn1"; gene_source "ensembl"; gene_biotype "protein_coding"; transcript_name "Mdn1-201"; transcript_source "ensembl"; transcript_biotype "protein_coding"; exon_id "ENSRNOE00000513153"; exon_version "1"; tag "Ensembl_canonical";
5	ensembl	CDS	51980840	51980982	0	+	2	gene_id "ENSRNOG00000047513"; gene_version "5"; transcript_id "ENSRNOT00000090799"; transcript_version "3"; exon_number "101"; gene_name "Mdn1"; gene_source "ensembl"; gene_biotype "protein_coding"; transcript_name "Mdn1-201"; transcript_source "ensembl"; transcript_biotype "protein_coding"; protein_id "ENSRNOP00000075047"; protein_version "2"; tag "Ensembl_canonical";
5	ENSEMBL114_rn	exon	51980840	51980982	0.216687802144585	+	.	gene_id "ENSRNOG00000047513"; transcript_id "ENSRNOG00000047513_tx_2"; exon_id "5_51980840_51980982_+"; exonnum "102"; txlen "17978";
5	ENSEMBL114_rn	exon	51980840	51980982	0.0294134801529688	+	.	gene_id "ENSRNOG00000047513"; transcript_id "ENSRNOG00000047513_tx_3"; exon_id "5_51980840_51980982_+"; exonnum "102"; txlen "18017";
5	ensembl	CDS	51981457	51981642	0	+	0	gene_id "ENSRNOG00000047513"; gene_version "5"; transcript_id "ENSRNOT00000090799"; transcript_version "3"; exon_number "102"; gene_name "Mdn1"; gene_source "ensembl"; gene_biotype "protein_coding"; transcript_name "Mdn1-201"; transcript_source "ensembl"; transcript_biotype "protein_coding"; protein_id "ENSRNOP00000075047"; protein_version "2"; tag "Ensembl_canonical";
5	ensembl	exon	51981457	51982688	0	+	.	gene_id "ENSRNOG00000047513"; gene_version "5"; transcript_id "ENSRNOT00000090799"; transcript_version "3"; exon_number "102"; gene_name "Mdn1"; gene_source "ensembl"; gene_biotype "protein_coding"; transcript_name "Mdn1-201"; transcript_source "ensembl"; transcript_biotype "protein_coding"; exon_id "ENSRNOE00000514500"; exon_version "3"; tag "Ensembl_canonical";
5	ENSEMBL114_rn	exon	51981457	51982688	0.216687802144585	+	.	gene_id "ENSRNOG00000047513"; transcript_id "ENSRNOG00000047513_tx_2"; exon_id "5_51981457_51982688_+"; exonnum "103"; txlen "17978";
5	ENSEMBL114_rn	exon	51981457	51982688	0.0294134801529688	+	.	gene_id "ENSRNOG00000047513"; transcript_id "ENSRNOG00000047513_tx_3"; exon_id "5_51981457_51982688_+"; exonnum "103"; txlen "18017";
5	ensembl	stop_codon	51981643	51981645	0	+	0	gene_id "ENSRNOG00000047513"; gene_version "5"; transcript_id "ENSRNOT00000090799"; transcript_version "3"; exon_number "102"; gene_name "Mdn1"; gene_source "ensembl"; gene_biotype "protein_coding"; transcript_name "Mdn1-201"; transcript_source "ensembl"; transcript_biotype "protein_coding"; tag "Ensembl_canonical";
5	ensembl	three_prime_utr	51981646	51982688	0	+	.	gene_id "ENSRNOG00000047513"; gene_version "5"; transcript_id "ENSRNOT00000090799"; transcript_version "3"; gene_name "Mdn1"; gene_source "ensembl"; gene_biotype "protein_coding"; transcript_name "Mdn1-201"; transcript_source "ensembl"; transcript_biotype "protein_coding"; tag "Ensembl_canonical";
5	ensembl	gene	51982854	51984619	0	+	.	gene_id "ENSRNOG00000078134"; gene_version "1"; gene_source "ensembl"; gene_biotype "lncRNA";
5	ensembl	transcript	51982854	51984619	0	+	.	gene_id "ENSRNOG00000078134"; gene_version "1"; transcript_id "ENSRNOT00000122502"; transcript_version "1"; gene_source "ensembl"; gene_biotype "lncRNA"; transcript_source "ensembl"; transcript_biotype "lncRNA"; tag "Ensembl_canonical";
5	ensembl	exon	51982854	51984619	0	+	.	gene_id "ENSRNOG00000078134"; gene_version "1"; transcript_id "ENSRNOT00000122502"; transcript_version "1"; exon_number "1"; gene_source "ensembl"; gene_biotype "lncRNA"; transcript_source "ensembl"; transcript_biotype "lncRNA"; exon_id "ENSRNOE00000698114"; exon_version "1"; tag "Ensembl_canonical";
5	ensembl	five_prime_utr	51994543	51994555	0	+	.	gene_id "ENSRNOG00000043105"; gene_version "5"; transcript_id "ENSRNOT00000065926"; transcript_version "5"; gene_name "Lyrm2"; gene_source "ensembl"; gene_biotype "protein_coding"; transcript_name "Lyrm2-201"; transcript_source "ensembl"; transcript_biotype "protein_coding"; tag "Ensembl_canonical";
5	ensembl	exon	51994543	51994600	0	+	.	gene_id "ENSRNOG00000043105"; gene_version "5"; transcript_id "ENSRNOT00000065926"; transcript_version "5"; exon_number "1"; gene_name "Lyrm2"; gene_source "ensembl"; gene_biotype "protein_coding"; transcript_name "Lyrm2-201"; transcript_source "ensembl"; transcript_biotype "protein_coding"; exon_id "ENSRNOE00000065307"; exon_version "5"; tag "Ensembl_canonical";
5	ensembl	gene	51994543	51997979	0	+	.	gene_id "ENSRNOG00000043105"; gene_version "5"; gene_name "Lyrm2"; gene_source "ensembl"; gene_biotype "protein_coding";
5	ensembl	transcript	51994543	51997979	0	+	.	gene_id "ENSRNOG00000043105"; gene_version "5"; transcript_id "ENSRNOT00000065926"; transcript_version "5"; gene_name "Lyrm2"; gene_source "ensembl"; gene_biotype "protein_coding"; transcript_name "Lyrm2-201"; transcript_source "ensembl"; transcript_biotype "protein_coding"; tag "Ensembl_canonical";
5	ensembl	start_codon	51994556	51994558	0	+	0	gene_id "ENSRNOG00000043105"; gene_version "5"; transcript_id "ENSRNOT00000065926"; transcript_version "5"; exon_number "1"; gene_name "Lyrm2"; gene_source "ensembl"; gene_biotype "protein_coding"; transcript_name "Lyrm2-201"; transcript_source "ensembl"; transcript_biotype "protein_coding"; tag "Ensembl_canonical";
5	ensembl	CDS	51994556	51994600	0	+	0	gene_id "ENSRNOG00000043105"; gene_version "5"; transcript_id "ENSRNOT00000065926"; transcript_version "5"; exon_number "1"; gene_name "Lyrm2"; gene_source "ensembl"; gene_biotype "protein_coding"; transcript_name "Lyrm2-201"; transcript_source "ensembl"; transcript_biotype "protein_coding"; protein_id "ENSRNOP00000061849"; protein_version "1"; tag "Ensembl_canonical";
5	ensembl	exon	51994956	51995096	0	+	.	gene_id "ENSRNOG00000043105"; gene_version "5"; transcript_id "ENSRNOT00000065926"; transcript_version "5"; exon_number "2"; gene_name "Lyrm2"; gene_source "ensembl"; gene_biotype "protein_coding"; transcript_name "Lyrm2-201"; transcript_source "ensembl"; transcript_biotype "protein_coding"; exon_id "ENSRNOE00000065366"; exon_version "1"; tag "Ensembl_canonical";
5	ensembl	CDS	51994956	51995096	0	+	0	gene_id "ENSRNOG00000043105"; gene_version "5"; transcript_id "ENSRNOT00000065926"; transcript_version "5"; exon_number "2"; gene_name "Lyrm2"; gene_source "ensembl"; gene_biotype "protein_coding"; transcript_name "Lyrm2-201"; transcript_source "ensembl"; transcript_biotype "protein_coding"; protein_id "ENSRNOP00000061849"; protein_version "1"; tag "Ensembl_canonical";
5	ensembl	CDS	51995469	51995546	0	+	0	gene_id "ENSRNOG00000043105"; gene_version "5"; transcript_id "ENSRNOT00000065926"; transcript_version "5"; exon_number "3"; gene_name "Lyrm2"; gene_source "ensembl"; gene_biotype "protein_coding"; transcript_name "Lyrm2-201"; transcript_source "ensembl"; transcript_biotype "protein_coding"; protein_id "ENSRNOP00000061849"; protein_version "1"; tag "Ensembl_canonical";
5	ensembl	exon	51995469	51997979	0	+	.	gene_id "ENSRNOG00000043105"; gene_version "5"; transcript_id "ENSRNOT00000065926"; transcript_version "5"; exon_number "3"; gene_name "Lyrm2"; gene_source "ensembl"; gene_biotype "protein_coding"; transcript_name "Lyrm2-201"; transcript_source "ensembl"; transcript_biotype "protein_coding"; exon_id "ENSRNOE00000065422"; exon_version "8"; tag "Ensembl_canonical";
5	ensembl	stop_codon	51995547	51995549	0	+	0	gene_id "ENSRNOG00000043105"; gene_version "5"; transcript_id "ENSRNOT00000065926"; transcript_version "5"; exon_number "3"; gene_name "Lyrm2"; gene_source "ensembl"; gene_biotype "protein_coding"; transcript_name "Lyrm2-201"; transcript_source "ensembl"; transcript_biotype "protein_coding"; tag "Ensembl_canonical";
5	ensembl	three_prime_utr	51995550	51997979	0	+	.	gene_id "ENSRNOG00000043105"; gene_version "5"; transcript_id "ENSRNOT00000065926"; transcript_version "5"; gene_name "Lyrm2"; gene_source "ensembl"; gene_biotype "protein_coding"; transcript_name "Lyrm2-201"; transcript_source "ensembl"; transcript_biotype "protein_coding"; tag "Ensembl_canonical";
5	sraer114_mid	exon	52003669	52003734	0.00731185497203816	+	.	gene_id "ENSRNOG00000043105"; transcript_id "ENSRNOG00000043105_tx_2"; exon_id "5_52003669_52003734_+"; exonnum "1"; txlen "626";
5	sraer114_mid	exon	52004857	52004932	0.00731185497203816	+	.	gene_id "ENSRNOG00000043105"; transcript_id "ENSRNOG00000043105_tx_2"; exon_id "5_52004857_52004932_+"; exonnum "2"; txlen "626";
5	sraer114_mid	exon	52006176	52006332	0.00731185497203816	+	.	gene_id "ENSRNOG00000043105"; transcript_id "ENSRNOG00000043105_tx_2"; exon_id "5_52006176_52006332_+"; exonnum "3"; txlen "626";
5	sraer114_ss	exon	52008786	52009112	0.00731185497203816	+	.	gene_id "ENSRNOG00000043105"; transcript_id "ENSRNOG00000043105_tx_2"; exon_id "5_52008786_52009112_+"; exonnum "4"; txlen "626";
5	sraer114_es	exon	52054951	52055045	0.416857982205664	+	.	gene_id "sraer114_gene_17417"; transcript_id "sraer114_gene_17417_tx_1"; exon_id "5_52054951_52055045_+"; exonnum "1"; txlen "887";
5	sraer114_es	exon	52054951	52055045	0.178704478022694	+	.	gene_id "sraer114_gene_17417"; transcript_id "sraer114_gene_17417_tx_10"; exon_id "5_52054951_52055045_+"; exonnum "1"; txlen "826";
5	sraer114_es	exon	52054951	52055045	0.38790734169952	+	.	gene_id "sraer114_gene_17417"; transcript_id "sraer114_gene_17417_tx_2"; exon_id "5_52054951_52055045_+"; exonnum "1"; txlen "742";
5	sraer114_es	exon	52054951	52055045	0.374933897209451	+	.	gene_id "sraer114_gene_17417"; transcript_id "sraer114_gene_17417_tx_3"; exon_id "5_52054951_52055045_+"; exonnum "1"; txlen "850";
5	sraer114_es	exon	52054951	52055045	0.339580370087742	+	.	gene_id "sraer114_gene_17417"; transcript_id "sraer114_gene_17417_tx_4"; exon_id "5_52054951_52055045_+"; exonnum "1"; txlen "752";
5	sraer114_es	exon	52054951	52055045	0.288901390318536	+	.	gene_id "sraer114_gene_17417"; transcript_id "sraer114_gene_17417_tx_5"; exon_id "5_52054951_52055045_+"; exonnum "1"; txlen "779";
5	sraer114_es	exon	52054951	52055045	0.284071539561165	+	.	gene_id "sraer114_gene_17417"; transcript_id "sraer114_gene_17417_tx_6"; exon_id "5_52054951_52055045_+"; exonnum "1"; txlen "644";
5	sraer114_es	exon	52054951	52055045	0.282862363940818	+	.	gene_id "sraer114_gene_17417"; transcript_id "sraer114_gene_17417_tx_7"; exon_id "5_52054951_52055045_+"; exonnum "1"; txlen "715";
5	sraer114_es	exon	52054951	52055045	0.282862363940818	+	.	gene_id "sraer114_gene_17417"; transcript_id "sraer114_gene_17417_tx_8"; exon_id "5_52054951_52055045_+"; exonnum "1"; txlen "607";
5	sraer114_es	exon	52054951	52055045	0.236662687111135	+	.	gene_id "sraer114_gene_17417"; transcript_id "sraer114_gene_17417_tx_9"; exon_id "5_52054951_52055045_+"; exonnum "1"; txlen "961";
5	sraer114_mid	exon	52057656	52057837	0.178704478022694	+	.	gene_id "sraer114_gene_17417"; transcript_id "sraer114_gene_17417_tx_10"; exon_id "5_52057656_52057837_+"; exonnum "2"; txlen "826";
5	sraer114_mid	exon	52057656	52057837	0.236662687111135	+	.	gene_id "sraer114_gene_17417"; transcript_id "sraer114_gene_17417_tx_9"; exon_id "5_52057656_52057837_+"; exonnum "2"; txlen "961";
5	sraer114_mid	exon	52057730	52057837	0.416857982205664	+	.	gene_id "sraer114_gene_17417"; transcript_id "sraer114_gene_17417_tx_1"; exon_id "5_52057730_52057837_+"; exonnum "2"; txlen "887";
5	sraer114_mid	exon	52057730	52057837	0.374933897209451	+	.	gene_id "sraer114_gene_17417"; transcript_id "sraer114_gene_17417_tx_3"; exon_id "5_52057730_52057837_+"; exonnum "2"; txlen "850";
5	sraer114_mid	exon	52057730	52057837	0.339580370087742	+	.	gene_id "sraer114_gene_17417"; transcript_id "sraer114_gene_17417_tx_4"; exon_id "5_52057730_52057837_+"; exonnum "2"; txlen "752";
5	sraer114_mid	exon	52057730	52057837	0.282862363940818	+	.	gene_id "sraer114_gene_17417"; transcript_id "sraer114_gene_17417_tx_7"; exon_id "5_52057730_52057837_+"; exonnum "2"; txlen "715";
5	sraer114_mid	exon	52058492	52058702	0.416857982205664	+	.	gene_id "sraer114_gene_17417"; transcript_id "sraer114_gene_17417_tx_1"; exon_id "5_52058492_52058702_+"; exonnum "3"; txlen "887";
5	sraer114_mid	exon	52058492	52058702	0.178704478022694	+	.	gene_id "sraer114_gene_17417"; transcript_id "sraer114_gene_17417_tx_10"; exon_id "5_52058492_52058702_+"; exonnum "3"; txlen "826";
5	sraer114_mid	exon	52058492	52058702	0.339580370087742	+	.	gene_id "sraer114_gene_17417"; transcript_id "sraer114_gene_17417_tx_4"; exon_id "5_52058492_52058702_+"; exonnum "3"; txlen "752";
5	sraer114_mid	exon	52058492	52058702	0.288901390318536	+	.	gene_id "sraer114_gene_17417"; transcript_id "sraer114_gene_17417_tx_5"; exon_id "5_52058492_52058702_+"; exonnum "2"; txlen "779";
5	sraer114_mid	exon	52058492	52058702	0.284071539561165	+	.	gene_id "sraer114_gene_17417"; transcript_id "sraer114_gene_17417_tx_6"; exon_id "5_52058492_52058702_+"; exonnum "2"; txlen "644";
5	sraer114_mid	exon	52058492	52058702	0.236662687111135	+	.	gene_id "sraer114_gene_17417"; transcript_id "sraer114_gene_17417_tx_9"; exon_id "5_52058492_52058702_+"; exonnum "3"; txlen "961";
5	sraer114_mid	exon	52058529	52058702	0.38790734169952	+	.	gene_id "sraer114_gene_17417"; transcript_id "sraer114_gene_17417_tx_2"; exon_id "5_52058529_52058702_+"; exonnum "2"; txlen "742";
5	sraer114_mid	exon	52058529	52058702	0.374933897209451	+	.	gene_id "sraer114_gene_17417"; transcript_id "sraer114_gene_17417_tx_3"; exon_id "5_52058529_52058702_+"; exonnum "3"; txlen "850";
5	sraer114_mid	exon	52058529	52058702	0.282862363940818	+	.	gene_id "sraer114_gene_17417"; transcript_id "sraer114_gene_17417_tx_7"; exon_id "5_52058529_52058702_+"; exonnum "3"; txlen "715";
5	sraer114_mid	exon	52058529	52058702	0.282862363940818	+	.	gene_id "sraer114_gene_17417"; transcript_id "sraer114_gene_17417_tx_8"; exon_id "5_52058529_52058702_+"; exonnum "2"; txlen "607";
5	sraer114_mid	exon	52059216	52059447	0.416857982205664	+	.	gene_id "sraer114_gene_17417"; transcript_id "sraer114_gene_17417_tx_1"; exon_id "5_52059216_52059447_+"; exonnum "4"; txlen "887";
5	sraer114_mid	exon	52059216	52059447	0.178704478022694	+	.	gene_id "sraer114_gene_17417"; transcript_id "sraer114_gene_17417_tx_10"; exon_id "5_52059216_52059447_+"; exonnum "4"; txlen "826";
5	sraer114_mid	exon	52059216	52059447	0.38790734169952	+	.	gene_id "sraer114_gene_17417"; transcript_id "sraer114_gene_17417_tx_2"; exon_id "5_52059216_52059447_+"; exonnum "3"; txlen "742";
5	sraer114_mid	exon	52059216	52059447	0.374933897209451	+	.	gene_id "sraer114_gene_17417"; transcript_id "sraer114_gene_17417_tx_3"; exon_id "5_52059216_52059447_+"; exonnum "4"; txlen "850";
5	sraer114_mid	exon	52059216	52059447	0.339580370087742	+	.	gene_id "sraer114_gene_17417"; transcript_id "sraer114_gene_17417_tx_4"; exon_id "5_52059216_52059447_+"; exonnum "4"; txlen "752";
5	sraer114_mid	exon	52059216	52059447	0.288901390318536	+	.	gene_id "sraer114_gene_17417"; transcript_id "sraer114_gene_17417_tx_5"; exon_id "5_52059216_52059447_+"; exonnum "3"; txlen "779";
5	sraer114_mid	exon	52059216	52059447	0.284071539561165	+	.	gene_id "sraer114_gene_17417"; transcript_id "sraer114_gene_17417_tx_6"; exon_id "5_52059216_52059447_+"; exonnum "3"; txlen "644";
5	sraer114_mid	exon	52059216	52059447	0.282862363940818	+	.	gene_id "sraer114_gene_17417"; transcript_id "sraer114_gene_17417_tx_7"; exon_id "5_52059216_52059447_+"; exonnum "4"; txlen "715";
5	sraer114_mid	exon	52059216	52059447	0.282862363940818	+	.	gene_id "sraer114_gene_17417"; transcript_id "sraer114_gene_17417_tx_8"; exon_id "5_52059216_52059447_+"; exonnum "3"; txlen "607";
5	sraer114_mid	exon	52059216	52059447	0.236662687111135	+	.	gene_id "sraer114_gene_17417"; transcript_id "sraer114_gene_17417_tx_9"; exon_id "5_52059216_52059447_+"; exonnum "4"; txlen "961";
5	sraer114_ss	exon	52061376	52061616	0.416857982205664	+	.	gene_id "sraer114_gene_17417"; transcript_id "sraer114_gene_17417_tx_1"; exon_id "5_52061376_52061616_+"; exonnum "5"; txlen "887";
5	sraer114_ss	exon	52061376	52061616	0.38790734169952	+	.	gene_id "sraer114_gene_17417"; transcript_id "sraer114_gene_17417_tx_2"; exon_id "5_52061376_52061616_+"; exonnum "4"; txlen "742";
5	sraer114_ss	exon	52061376	52061616	0.374933897209451	+	.	gene_id "sraer114_gene_17417"; transcript_id "sraer114_gene_17417_tx_3"; exon_id "5_52061376_52061616_+"; exonnum "5"; txlen "850";
5	sraer114_ss	exon	52061376	52061616	0.288901390318536	+	.	gene_id "sraer114_gene_17417"; transcript_id "sraer114_gene_17417_tx_5"; exon_id "5_52061376_52061616_+"; exonnum "4"; txlen "779";
5	sraer114_ss	exon	52061376	52061616	0.236662687111135	+	.	gene_id "sraer114_gene_17417"; transcript_id "sraer114_gene_17417_tx_9"; exon_id "5_52061376_52061616_+"; exonnum "5"; txlen "961";
5	sraer114_ss	exon	52064710	52064815	0.178704478022694	+	.	gene_id "sraer114_gene_17417"; transcript_id "sraer114_gene_17417_tx_10"; exon_id "5_52064710_52064815_+"; exonnum "5"; txlen "826";
5	sraer114_ss	exon	52064710	52064815	0.339580370087742	+	.	gene_id "sraer114_gene_17417"; transcript_id "sraer114_gene_17417_tx_4"; exon_id "5_52064710_52064815_+"; exonnum "5"; txlen "752";
5	sraer114_ss	exon	52064710	52064815	0.284071539561165	+	.	gene_id "sraer114_gene_17417"; transcript_id "sraer114_gene_17417_tx_6"; exon_id "5_52064710_52064815_+"; exonnum "4"; txlen "644";
5	sraer114_ss	exon	52064710	52064815	0.282862363940818	+	.	gene_id "sraer114_gene_17417"; transcript_id "sraer114_gene_17417_tx_7"; exon_id "5_52064710_52064815_+"; exonnum "5"; txlen "715";
5	sraer114_ss	exon	52064710	52064815	0.282862363940818	+	.	gene_id "sraer114_gene_17417"; transcript_id "sraer114_gene_17417_tx_8"; exon_id "5_52064710_52064815_+"; exonnum "4"; txlen "607";
5	sraer114_es	exon	52132225	52132340	0.0665763636927685	+	.	gene_id "ENSRNOG00000007331"; transcript_id "ENSRNOG00000007331_tx_2"; exon_id "5_52132225_52132340_+"; exonnum "1"; txlen "1343";
5	sraer114_mid	exon	52137268	52137372	0.0665763636927685	+	.	gene_id "ENSRNOG00000007331"; transcript_id "ENSRNOG00000007331_tx_2"; exon_id "5_52137268_52137372_+"; exonnum "2"; txlen "1343";
5	sraer114_mid	exon	52137810	52137878	0.0665763636927685	+	.	gene_id "ENSRNOG00000007331"; transcript_id "ENSRNOG00000007331_tx_2"; exon_id "5_52137810_52137878_+"; exonnum "3"; txlen "1343";
5	ensembl	five_prime_utr	52169783	52170332	0	+	.	gene_id "ENSRNOG00000007331"; gene_version "8"; transcript_id "ENSRNOT00000068028"; transcript_version "4"; gene_name "Rragd"; gene_source "ensembl"; gene_biotype "protein_coding"; transcript_name "Rragd-201"; transcript_source "ensembl"; transcript_biotype "protein_coding";
5	ensembl	five_prime_utr	52169783	52170332	0	+	.	gene_id "ENSRNOG00000007331"; gene_version "8"; transcript_id "ENSRNOT00000140910"; transcript_version "1"; gene_name "Rragd"; gene_source "ensembl"; gene_biotype "protein_coding"; transcript_name "Rragd-203"; transcript_source "ensembl"; transcript_biotype "protein_coding"; tag "Ensembl_canonical";
5	ensembl	exon	52169783	52170477	0	+	.	gene_id "ENSRNOG00000007331"; gene_version "8"; transcript_id "ENSRNOT00000068028"; transcript_version "4"; exon_number "1"; gene_name "Rragd"; gene_source "ensembl"; gene_biotype "protein_coding"; transcript_name "Rragd-201"; transcript_source "ensembl"; transcript_biotype "protein_coding"; exon_id "ENSRNOE00000331477"; exon_version "5";
5	ensembl	exon	52169783	52170477	0	+	.	gene_id "ENSRNOG00000007331"; gene_version "8"; transcript_id "ENSRNOT00000140910"; transcript_version "1"; exon_number "1"; gene_name "Rragd"; gene_source "ensembl"; gene_biotype "protein_coding"; transcript_name "Rragd-203"; transcript_source "ensembl"; transcript_biotype "protein_coding"; exon_id "ENSRNOE00000331477"; exon_version "5"; tag "Ensembl_canonical";
5	ensembl	transcript	52169783	52205551	0	+	.	gene_id "ENSRNOG00000007331"; gene_version "8"; transcript_id "ENSRNOT00000068028"; transcript_version "4"; gene_name "Rragd"; gene_source "ensembl"; gene_biotype "protein_coding"; transcript_name "Rragd-201"; transcript_source "ensembl"; transcript_biotype "protein_coding";
5	ensembl	gene	52169783	52209000	0	+	.	gene_id "ENSRNOG00000007331"; gene_version "8"; gene_name "Rragd"; gene_source "ensembl"; gene_biotype "protein_coding";
5	ensembl	transcript	52169783	52209000	0	+	.	gene_id "ENSRNOG00000007331"; gene_version "8"; transcript_id "ENSRNOT00000140910"; transcript_version "1"; gene_name "Rragd"; gene_source "ensembl"; gene_biotype "protein_coding"; transcript_name "Rragd-203"; transcript_source "ensembl"; transcript_biotype "protein_coding"; tag "Ensembl_canonical";
5	ensembl	start_codon	52170333	52170335	0	+	0	gene_id "ENSRNOG00000007331"; gene_version "8"; transcript_id "ENSRNOT00000068028"; transcript_version "4"; exon_number "1"; gene_name "Rragd"; gene_source "ensembl"; gene_biotype "protein_coding"; transcript_name "Rragd-201"; transcript_source "ensembl"; transcript_biotype "protein_coding";
5	ensembl	start_codon	52170333	52170335	0	+	0	gene_id "ENSRNOG00000007331"; gene_version "8"; transcript_id "ENSRNOT00000140910"; transcript_version "1"; exon_number "1"; gene_name "Rragd"; gene_source "ensembl"; gene_biotype "protein_coding"; transcript_name "Rragd-203"; transcript_source "ensembl"; transcript_biotype "protein_coding"; tag "Ensembl_canonical";
5	ensembl	CDS	52170333	52170477	0	+	0	gene_id "ENSRNOG00000007331"; gene_version "8"; transcript_id "ENSRNOT00000068028"; transcript_version "4"; exon_number "1"; gene_name "Rragd"; gene_source "ensembl"; gene_biotype "protein_coding"; transcript_name "Rragd-201"; transcript_source "ensembl"; transcript_biotype "protein_coding"; protein_id "ENSRNOP00000061453"; protein_version "2";
5	ensembl	CDS	52170333	52170477	0	+	0	gene_id "ENSRNOG00000007331"; gene_version "8"; transcript_id "ENSRNOT00000140910"; transcript_version "1"; exon_number "1"; gene_name "Rragd"; gene_source "ensembl"; gene_biotype "protein_coding"; transcript_name "Rragd-203"; transcript_source "ensembl"; transcript_biotype "protein_coding"; protein_id "ENSRNOP00000108137"; protein_version "1"; tag "Ensembl_canonical";
5	ensembl	start_codon	52170397	52170399	0	+	0	gene_id "ENSRNOG00000007331"; gene_version "8"; transcript_id "ENSRNOT00000132876"; transcript_version "1"; exon_number "1"; gene_name "Rragd"; gene_source "ensembl"; gene_biotype "protein_coding"; transcript_name "Rragd-202"; transcript_source "ensembl"; transcript_biotype "protein_coding"; projection_parent_transcript "ENSMUST00000084747.6";
5	ensembl	exon	52170397	52170477	0	+	.	gene_id "ENSRNOG00000007331"; gene_version "8"; transcript_id "ENSRNOT00000132876"; transcript_version "1"; exon_number "1"; gene_name "Rragd"; gene_source "ensembl"; gene_biotype "protein_coding"; transcript_name "Rragd-202"; transcript_source "ensembl"; transcript_biotype "protein_coding"; exon_id "ENSRNOE00000786231"; exon_version "1"; projection_parent_transcript "ENSMUST00000084747.6";
5	ensembl	CDS	52170397	52170477	0	+	0	gene_id "ENSRNOG00000007331"; gene_version "8"; transcript_id "ENSRNOT00000132876"; transcript_version "1"; exon_number "1"; gene_name "Rragd"; gene_source "ensembl"; gene_biotype "protein_coding"; transcript_name "Rragd-202"; transcript_source "ensembl"; transcript_biotype "protein_coding"; protein_id "ENSRNOP00000102071"; protein_version "1"; projection_parent_transcript "ENSMUST00000084747.6";
5	ensembl	transcript	52170397	52205551	0	+	.	gene_id "ENSRNOG00000007331"; gene_version "8"; transcript_id "ENSRNOT00000132876"; transcript_version "1"; gene_name "Rragd"; gene_source "ensembl"; gene_biotype "protein_coding"; transcript_name "Rragd-202"; transcript_source "ensembl"; transcript_biotype "protein_coding"; projection_parent_transcript "ENSMUST00000084747.6";
5	ensembl	exon	52184948	52185243	0	+	.	gene_id "ENSRNOG00000007331"; gene_version "8"; transcript_id "ENSRNOT00000068028"; transcript_version "4"; exon_number "2"; gene_name "Rragd"; gene_source "ensembl"; gene_biotype "protein_coding"; transcript_name "Rragd-201"; transcript_source "ensembl"; transcript_biotype "protein_coding"; exon_id "ENSRNOE00000338730"; exon_version "1";
5	ensembl	CDS	52184948	52185243	0	+	2	gene_id "ENSRNOG00000007331"; gene_version "8"; transcript_id "ENSRNOT00000068028"; transcript_version "4"; exon_number "2"; gene_name "Rragd"; gene_source "ensembl"; gene_biotype "protein_coding"; transcript_name "Rragd-201"; transcript_source "ensembl"; transcript_biotype "protein_coding"; protein_id "ENSRNOP00000061453"; protein_version "2";
5	ensembl	exon	52184948	52185243	0	+	.	gene_id "ENSRNOG00000007331"; gene_version "8"; transcript_id "ENSRNOT00000140910"; transcript_version "1"; exon_number "2"; gene_name "Rragd"; gene_source "ensembl"; gene_biotype "protein_coding"; transcript_name "Rragd-203"; transcript_source "ensembl"; transcript_biotype "protein_coding"; exon_id "ENSRNOE00000338730"; exon_version "1"; tag "Ensembl_canonical";
5	ensembl	CDS	52184948	52185243	0	+	2	gene_id "ENSRNOG00000007331"; gene_version "8"; transcript_id "ENSRNOT00000140910"; transcript_version "1"; exon_number "2"; gene_name "Rragd"; gene_source "ensembl"; gene_biotype "protein_coding"; transcript_name "Rragd-203"; transcript_source "ensembl"; transcript_biotype "protein_coding"; protein_id "ENSRNOP00000108137"; protein_version "1"; tag "Ensembl_canonical";
5	ENSEMBL114_rn	exon	52184948	52185243	0.0665763636927685	+	.	gene_id "ENSRNOG00000007331"; transcript_id "ENSRNOG00000007331_tx_2"; exon_id "5_52184948_52185243_+"; exonnum "4"; txlen "1343";
5	ensembl	exon	52190283	52190482	0	+	.	gene_id "ENSRNOG00000007331"; gene_version "8"; transcript_id "ENSRNOT00000132876"; transcript_version "1"; exon_number "2"; gene_name "Rragd"; gene_source "ensembl"; gene_biotype "protein_coding"; transcript_name "Rragd-202"; transcript_source "ensembl"; transcript_biotype "protein_coding"; exon_id "ENSRNOE00000067945"; exon_version "1"; projection_parent_transcript "ENSMUST00000084747.6";
5	ensembl	CDS	52190283	52190482	0	+	0	gene_id "ENSRNOG00000007331"; gene_version "8"; transcript_id "ENSRNOT00000132876"; transcript_version "1"; exon_number "2"; gene_name "Rragd"; gene_source "ensembl"; gene_biotype "protein_coding"; transcript_name "Rragd-202"; transcript_source "ensembl"; transcript_biotype "protein_coding"; protein_id "ENSRNOP00000102071"; protein_version "1"; projection_parent_transcript "ENSMUST00000084747.6";
5	ensembl	exon	52190283	52190482	0	+	.	gene_id "ENSRNOG00000007331"; gene_version "8"; transcript_id "ENSRNOT00000068028"; transcript_version "4"; exon_number "3"; gene_name "Rragd"; gene_source "ensembl"; gene_biotype "protein_coding"; transcript_name "Rragd-201"; transcript_source "ensembl"; transcript_biotype "protein_coding"; exon_id "ENSRNOE00000067945"; exon_version "1";
5	ensembl	CDS	52190283	52190482	0	+	0	gene_id "ENSRNOG00000007331"; gene_version "8"; transcript_id "ENSRNOT00000068028"; transcript_version "4"; exon_number "3"; gene_name "Rragd"; gene_source "ensembl"; gene_biotype "protein_coding"; transcript_name "Rragd-201"; transcript_source "ensembl"; transcript_biotype "protein_coding"; protein_id "ENSRNOP00000061453"; protein_version "2";
5	ensembl	exon	52190283	52190482	0	+	.	gene_id "ENSRNOG00000007331"; gene_version "8"; transcript_id "ENSRNOT00000140910"; transcript_version "1"; exon_number "3"; gene_name "Rragd"; gene_source "ensembl"; gene_biotype "protein_coding"; transcript_name "Rragd-203"; transcript_source "ensembl"; transcript_biotype "protein_coding"; exon_id "ENSRNOE00000067945"; exon_version "1"; tag "Ensembl_canonical";
5	ensembl	CDS	52190283	52190482	0	+	0	gene_id "ENSRNOG00000007331"; gene_version "8"; transcript_id "ENSRNOT00000140910"; transcript_version "1"; exon_number "3"; gene_name "Rragd"; gene_source "ensembl"; gene_biotype "protein_coding"; transcript_name "Rragd-203"; transcript_source "ensembl"; transcript_biotype "protein_coding"; protein_id "ENSRNOP00000108137"; protein_version "1"; tag "Ensembl_canonical";
5	ENSEMBL114_rn	exon	52190283	52190482	0.0665763636927685	+	.	gene_id "ENSRNOG00000007331"; transcript_id "ENSRNOG00000007331_tx_2"; exon_id "5_52190283_52190482_+"; exonnum "5"; txlen "1343";
5	ensembl	exon	52191229	52191343	0	+	.	gene_id "ENSRNOG00000007331"; gene_version "8"; transcript_id "ENSRNOT00000132876"; transcript_version "1"; exon_number "3"; gene_name "Rragd"; gene_source "ensembl"; gene_biotype "protein_coding"; transcript_name "Rragd-202"; transcript_source "ensembl"; transcript_biotype "protein_coding"; exon_id "ENSRNOE00000426503"; exon_version "2"; projection_parent_transcript "ENSMUST00000084747.6";
5	ensembl	CDS	52191229	52191343	0	+	1	gene_id "ENSRNOG00000007331"; gene_version "8"; transcript_id "ENSRNOT00000132876"; transcript_version "1"; exon_number "3"; gene_name "Rragd"; gene_source "ensembl"; gene_biotype "protein_coding"; transcript_name "Rragd-202"; transcript_source "ensembl"; transcript_biotype "protein_coding"; protein_id "ENSRNOP00000102071"; protein_version "1"; projection_parent_transcript "ENSMUST00000084747.6";
5	ensembl	exon	52191229	52191343	0	+	.	gene_id "ENSRNOG00000007331"; gene_version "8"; transcript_id "ENSRNOT00000068028"; transcript_version "4"; exon_number "4"; gene_name "Rragd"; gene_source "ensembl"; gene_biotype "protein_coding"; transcript_name "Rragd-201"; transcript_source "ensembl"; transcript_biotype "protein_coding"; exon_id "ENSRNOE00000426503"; exon_version "2";
5	ensembl	CDS	52191229	52191343	0	+	1	gene_id "ENSRNOG00000007331"; gene_version "8"; transcript_id "ENSRNOT00000068028"; transcript_version "4"; exon_number "4"; gene_name "Rragd"; gene_source "ensembl"; gene_biotype "protein_coding"; transcript_name "Rragd-201"; transcript_source "ensembl"; transcript_biotype "protein_coding"; protein_id "ENSRNOP00000061453"; protein_version "2";
5	ensembl	exon	52191229	52191343	0	+	.	gene_id "ENSRNOG00000007331"; gene_version "8"; transcript_id "ENSRNOT00000140910"; transcript_version "1"; exon_number "4"; gene_name "Rragd"; gene_source "ensembl"; gene_biotype "protein_coding"; transcript_name "Rragd-203"; transcript_source "ensembl"; transcript_biotype "protein_coding"; exon_id "ENSRNOE00000426503"; exon_version "2"; tag "Ensembl_canonical";
5	ensembl	CDS	52191229	52191343	0	+	1	gene_id "ENSRNOG00000007331"; gene_version "8"; transcript_id "ENSRNOT00000140910"; transcript_version "1"; exon_number "4"; gene_name "Rragd"; gene_source "ensembl"; gene_biotype "protein_coding"; transcript_name "Rragd-203"; transcript_source "ensembl"; transcript_biotype "protein_coding"; protein_id "ENSRNOP00000108137"; protein_version "1"; tag "Ensembl_canonical";
5	ENSEMBL114_rn	exon	52191229	52191343	0.0665763636927685	+	.	gene_id "ENSRNOG00000007331"; transcript_id "ENSRNOG00000007331_tx_2"; exon_id "5_52191229_52191343_+"; exonnum "6"; txlen "1343";
5	ensembl	exon	52192695	52192837	0	+	.	gene_id "ENSRNOG00000007331"; gene_version "8"; transcript_id "ENSRNOT00000132876"; transcript_version "1"; exon_number "4"; gene_name "Rragd"; gene_source "ensembl"; gene_biotype "protein_coding"; transcript_name "Rragd-202"; transcript_source "ensembl"; transcript_biotype "protein_coding"; exon_id "ENSRNOE00000503805"; exon_version "1"; projection_parent_transcript "ENSMUST00000084747.6";
5	ensembl	CDS	52192695	52192837	0	+	0	gene_id "ENSRNOG00000007331"; gene_version "8"; transcript_id "ENSRNOT00000132876"; transcript_version "1"; exon_number "4"; gene_name "Rragd"; gene_source "ensembl"; gene_biotype "protein_coding"; transcript_name "Rragd-202"; transcript_source "ensembl"; transcript_biotype "protein_coding"; protein_id "ENSRNOP00000102071"; protein_version "1"; projection_parent_transcript "ENSMUST00000084747.6";
5	ensembl	exon	52192695	52192837	0	+	.	gene_id "ENSRNOG00000007331"; gene_version "8"; transcript_id "ENSRNOT00000068028"; transcript_version "4"; exon_number "5"; gene_name "Rragd"; gene_source "ensembl"; gene_biotype "protein_coding"; transcript_name "Rragd-201"; transcript_source "ensembl"; transcript_biotype "protein_coding"; exon_id "ENSRNOE00000503805"; exon_version "1";
5	ensembl	CDS	52192695	52192837	0	+	0	gene_id "ENSRNOG00000007331"; gene_version "8"; transcript_id "ENSRNOT00000068028"; transcript_version "4"; exon_number "5"; gene_name "Rragd"; gene_source "ensembl"; gene_biotype "protein_coding"; transcript_name "Rragd-201"; transcript_source "ensembl"; transcript_biotype "protein_coding"; protein_id "ENSRNOP00000061453"; protein_version "2";
5	ensembl	exon	52192695	52192837	0	+	.	gene_id "ENSRNOG00000007331"; gene_version "8"; transcript_id "ENSRNOT00000140910"; transcript_version "1"; exon_number "5"; gene_name "Rragd"; gene_source "ensembl"; gene_biotype "protein_coding"; transcript_name "Rragd-203"; transcript_source "ensembl"; transcript_biotype "protein_coding"; exon_id "ENSRNOE00000503805"; exon_version "1"; tag "Ensembl_canonical";
5	ensembl	CDS	52192695	52192837	0	+	0	gene_id "ENSRNOG00000007331"; gene_version "8"; transcript_id "ENSRNOT00000140910"; transcript_version "1"; exon_number "5"; gene_name "Rragd"; gene_source "ensembl"; gene_biotype "protein_coding"; transcript_name "Rragd-203"; transcript_source "ensembl"; transcript_biotype "protein_coding"; protein_id "ENSRNOP00000108137"; protein_version "1"; tag "Ensembl_canonical";
5	ENSEMBL114_rn	exon	52192695	52192837	0.0665763636927685	+	.	gene_id "ENSRNOG00000007331"; transcript_id "ENSRNOG00000007331_tx_2"; exon_id "5_52192695_52192837_+"; exonnum "7"; txlen "1343";
5	ensembl	exon	52199437	52199585	0	+	.	gene_id "ENSRNOG00000007331"; gene_version "8"; transcript_id "ENSRNOT00000132876"; transcript_version "1"; exon_number "5"; gene_name "Rragd"; gene_source "ensembl"; gene_biotype "protein_coding"; transcript_name "Rragd-202"; transcript_source "ensembl"; transcript_biotype "protein_coding"; exon_id "ENSRNOE00000068449"; exon_version "1"; projection_parent_transcript "ENSMUST00000084747.6";
5	ensembl	CDS	52199437	52199585	0	+	1	gene_id "ENSRNOG00000007331"; gene_version "8"; transcript_id "ENSRNOT00000132876"; transcript_version "1"; exon_number "5"; gene_name "Rragd"; gene_source "ensembl"; gene_biotype "protein_coding"; transcript_name "Rragd-202"; transcript_source "ensembl"; transcript_biotype "protein_coding"; protein_id "ENSRNOP00000102071"; protein_version "1"; projection_parent_transcript "ENSMUST00000084747.6";
5	ensembl	exon	52199437	52199585	0	+	.	gene_id "ENSRNOG00000007331"; gene_version "8"; transcript_id "ENSRNOT00000068028"; transcript_version "4"; exon_number "6"; gene_name "Rragd"; gene_source "ensembl"; gene_biotype "protein_coding"; transcript_name "Rragd-201"; transcript_source "ensembl"; transcript_biotype "protein_coding"; exon_id "ENSRNOE00000068449"; exon_version "1";
5	ensembl	CDS	52199437	52199585	0	+	1	gene_id "ENSRNOG00000007331"; gene_version "8"; transcript_id "ENSRNOT00000068028"; transcript_version "4"; exon_number "6"; gene_name "Rragd"; gene_source "ensembl"; gene_biotype "protein_coding"; transcript_name "Rragd-201"; transcript_source "ensembl"; transcript_biotype "protein_coding"; protein_id "ENSRNOP00000061453"; protein_version "2";
5	ensembl	exon	52199437	52199585	0	+	.	gene_id "ENSRNOG00000007331"; gene_version "8"; transcript_id "ENSRNOT00000140910"; transcript_version "1"; exon_number "6"; gene_name "Rragd"; gene_source "ensembl"; gene_biotype "protein_coding"; transcript_name "Rragd-203"; transcript_source "ensembl"; transcript_biotype "protein_coding"; exon_id "ENSRNOE00000068449"; exon_version "1"; tag "Ensembl_canonical";
5	ensembl	CDS	52199437	52199585	0	+	1	gene_id "ENSRNOG00000007331"; gene_version "8"; transcript_id "ENSRNOT00000140910"; transcript_version "1"; exon_number "6"; gene_name "Rragd"; gene_source "ensembl"; gene_biotype "protein_coding"; transcript_name "Rragd-203"; transcript_source "ensembl"; transcript_biotype "protein_coding"; protein_id "ENSRNOP00000108137"; protein_version "1"; tag "Ensembl_canonical";
5	ENSEMBL114_rn	exon	52199437	52199585	0.0665763636927685	+	.	gene_id "ENSRNOG00000007331"; transcript_id "ENSRNOG00000007331_tx_2"; exon_id "5_52199437_52199585_+"; exonnum "8"; txlen "1343";
5	ensembl	CDS	52205399	52205547	0	+	2	gene_id "ENSRNOG00000007331"; gene_version "8"; transcript_id "ENSRNOT00000132876"; transcript_version "1"; exon_number "6"; gene_name "Rragd"; gene_source "ensembl"; gene_biotype "protein_coding"; transcript_name "Rragd-202"; transcript_source "ensembl"; transcript_biotype "protein_coding"; protein_id "ENSRNOP00000102071"; protein_version "1"; projection_parent_transcript "ENSMUST00000084747.6";
5	ensembl	CDS	52205399	52205547	0	+	2	gene_id "ENSRNOG00000007331"; gene_version "8"; transcript_id "ENSRNOT00000068028"; transcript_version "4"; exon_number "7"; gene_name "Rragd"; gene_source "ensembl"; gene_biotype "protein_coding"; transcript_name "Rragd-201"; transcript_source "ensembl"; transcript_biotype "protein_coding"; protein_id "ENSRNOP00000061453"; protein_version "2";
5	ensembl	CDS	52205399	52205547	0	+	2	gene_id "ENSRNOG00000007331"; gene_version "8"; transcript_id "ENSRNOT00000140910"; transcript_version "1"; exon_number "7"; gene_name "Rragd"; gene_source "ensembl"; gene_biotype "protein_coding"; transcript_name "Rragd-203"; transcript_source "ensembl"; transcript_biotype "protein_coding"; protein_id "ENSRNOP00000108137"; protein_version "1"; tag "Ensembl_canonical";
5	ensembl	exon	52205399	52205548	0	+	.	gene_id "ENSRNOG00000007331"; gene_version "8"; transcript_id "ENSRNOT00000132876"; transcript_version "1"; exon_number "6"; gene_name "Rragd"; gene_source "ensembl"; gene_biotype "protein_coding"; transcript_name "Rragd-202"; transcript_source "ensembl"; transcript_biotype "protein_coding"; exon_id "ENSRNOE00000451893"; exon_version "3"; projection_parent_transcript "ENSMUST00000084747.6";
5	ensembl	exon	52205399	52205548	0	+	.	gene_id "ENSRNOG00000007331"; gene_version "8"; transcript_id "ENSRNOT00000068028"; transcript_version "4"; exon_number "7"; gene_name "Rragd"; gene_source "ensembl"; gene_biotype "protein_coding"; transcript_name "Rragd-201"; transcript_source "ensembl"; transcript_biotype "protein_coding"; exon_id "ENSRNOE00000451893"; exon_version "3";
5	ENSEMBL114_rn	exon	52205399	52205548	0.0665763636927685	+	.	gene_id "ENSRNOG00000007331"; transcript_id "ENSRNOG00000007331_tx_2"; exon_id "5_52205399_52205548_+"; exonnum "9"; txlen "1343";
5	ensembl	exon	52205399	52206333	0	+	.	gene_id "ENSRNOG00000007331"; gene_version "8"; transcript_id "ENSRNOT00000140910"; transcript_version "1"; exon_number "7"; gene_name "Rragd"; gene_source "ensembl"; gene_biotype "protein_coding"; transcript_name "Rragd-203"; transcript_source "ensembl"; transcript_biotype "protein_coding"; exon_id "ENSRNOE00000767301"; exon_version "1"; tag "Ensembl_canonical";
5	ensembl	stop_codon	52205548	52205548	0	+	0	gene_id "ENSRNOG00000007331"; gene_version "8"; transcript_id "ENSRNOT00000132876"; transcript_version "1"; exon_number "6"; gene_name "Rragd"; gene_source "ensembl"; gene_biotype "protein_coding"; transcript_name "Rragd-202"; transcript_source "ensembl"; transcript_biotype "protein_coding"; projection_parent_transcript "ENSMUST00000084747.6";
5	ensembl	stop_codon	52205548	52205548	0	+	0	gene_id "ENSRNOG00000007331"; gene_version "8"; transcript_id "ENSRNOT00000068028"; transcript_version "4"; exon_number "7"; gene_name "Rragd"; gene_source "ensembl"; gene_biotype "protein_coding"; transcript_name "Rragd-201"; transcript_source "ensembl"; transcript_biotype "protein_coding";
5	ensembl	stop_codon	52205548	52205550	0	+	0	gene_id "ENSRNOG00000007331"; gene_version "8"; transcript_id "ENSRNOT00000140910"; transcript_version "1"; exon_number "7"; gene_name "Rragd"; gene_source "ensembl"; gene_biotype "protein_coding"; transcript_name "Rragd-203"; transcript_source "ensembl"; transcript_biotype "protein_coding"; tag "Ensembl_canonical";
5	ensembl	exon	52205550	52205551	0	+	.	gene_id "ENSRNOG00000007331"; gene_version "8"; transcript_id "ENSRNOT00000132876"; transcript_version "1"; exon_number "7"; gene_name "Rragd"; gene_source "ensembl"; gene_biotype "protein_coding"; transcript_name "Rragd-202"; transcript_source "ensembl"; transcript_biotype "protein_coding"; exon_id "ENSRNOE00000783165"; exon_version "1"; projection_parent_transcript "ENSMUST00000084747.6";
5	ensembl	stop_codon	52205550	52205551	0	+	2	gene_id "ENSRNOG00000007331"; gene_version "8"; transcript_id "ENSRNOT00000132876"; transcript_version "1"; exon_number "7"; gene_name "Rragd"; gene_source "ensembl"; gene_biotype "protein_coding"; transcript_name "Rragd-202"; transcript_source "ensembl"; transcript_biotype "protein_coding"; projection_parent_transcript "ENSMUST00000084747.6";
5	ensembl	exon	52205550	52205551	0	+	.	gene_id "ENSRNOG00000007331"; gene_version "8"; transcript_id "ENSRNOT00000068028"; transcript_version "4"; exon_number "8"; gene_name "Rragd"; gene_source "ensembl"; gene_biotype "protein_coding"; transcript_name "Rragd-201"; transcript_source "ensembl"; transcript_biotype "protein_coding"; exon_id "ENSRNOE00000783165"; exon_version "1";
5	ensembl	stop_codon	52205550	52205551	0	+	2	gene_id "ENSRNOG00000007331"; gene_version "8"; transcript_id "ENSRNOT00000068028"; transcript_version "4"; exon_number "8"; gene_name "Rragd"; gene_source "ensembl"; gene_biotype "protein_coding"; transcript_name "Rragd-201"; transcript_source "ensembl"; transcript_biotype "protein_coding";
5	ensembl	three_prime_utr	52205551	52206333	0	+	.	gene_id "ENSRNOG00000007331"; gene_version "8"; transcript_id "ENSRNOT00000140910"; transcript_version "1"; gene_name "Rragd"; gene_source "ensembl"; gene_biotype "protein_coding"; transcript_name "Rragd-203"; transcript_source "ensembl"; transcript_biotype "protein_coding"; tag "Ensembl_canonical";
5	ensembl	exon	52208942	52209000	0	+	.	gene_id "ENSRNOG00000007331"; gene_version "8"; transcript_id "ENSRNOT00000140910"; transcript_version "1"; exon_number "8"; gene_name "Rragd"; gene_source "ensembl"; gene_biotype "protein_coding"; transcript_name "Rragd-203"; transcript_source "ensembl"; transcript_biotype "protein_coding"; exon_id "ENSRNOE00000797685"; exon_version "1"; tag "Ensembl_canonical";
5	ensembl	three_prime_utr	52208942	52209000	0	+	.	gene_id "ENSRNOG00000007331"; gene_version "8"; transcript_id "ENSRNOT00000140910"; transcript_version "1"; gene_name "Rragd"; gene_source "ensembl"; gene_biotype "protein_coding"; transcript_name "Rragd-203"; transcript_source "ensembl"; transcript_biotype "protein_coding"; tag "Ensembl_canonical";
5	ensembl	five_prime_utr	52218807	52219004	0	+	.	gene_id "ENSRNOG00000007434"; gene_version "10"; transcript_id "ENSRNOT00000110935"; transcript_version "2"; gene_name "Ube2j1"; gene_source "ensembl"; gene_biotype "protein_coding"; transcript_name "Ube2j1-202"; transcript_source "ensembl"; transcript_biotype "protein_coding"; tag "Ensembl_canonical";
5	ensembl	exon	52218807	52219035	0	+	.	gene_id "ENSRNOG00000007434"; gene_version "10"; transcript_id "ENSRNOT00000110935"; transcript_version "2"; exon_number "1"; gene_name "Ube2j1"; gene_source "ensembl"; gene_biotype "protein_coding"; transcript_name "Ube2j1-202"; transcript_source "ensembl"; transcript_biotype "protein_coding"; exon_id "ENSRNOE00000752950"; exon_version "1"; tag "Ensembl_canonical";
5	ensembl	gene	52218807	52237805	0	+	.	gene_id "ENSRNOG00000007434"; gene_version "10"; gene_name "Ube2j1"; gene_source "ensembl"; gene_biotype "protein_coding";
5	ensembl	transcript	52218807	52237805	0	+	.	gene_id "ENSRNOG00000007434"; gene_version "10"; transcript_id "ENSRNOT00000110935"; transcript_version "2"; gene_name "Ube2j1"; gene_source "ensembl"; gene_biotype "protein_coding"; transcript_name "Ube2j1-202"; transcript_source "ensembl"; transcript_biotype "protein_coding"; tag "Ensembl_canonical";
5	ensembl	five_prime_utr	52218845	52219004	0	+	.	gene_id "ENSRNOG00000007434"; gene_version "10"; transcript_id "ENSRNOT00000156136"; transcript_version "1"; gene_name "Ube2j1"; gene_source "ensembl"; gene_biotype "protein_coding"; transcript_name "Ube2j1-204"; transcript_source "ensembl"; transcript_biotype "protein_coding";
5	ensembl	exon	52218845	52219035	0	+	.	gene_id "ENSRNOG00000007434"; gene_version "10"; transcript_id "ENSRNOT00000156136"; transcript_version "1"; exon_number "1"; gene_name "Ube2j1"; gene_source "ensembl"; gene_biotype "protein_coding"; transcript_name "Ube2j1-204"; transcript_source "ensembl"; transcript_biotype "protein_coding"; exon_id "ENSRNOE00000696822"; exon_version "1";
5	ensembl	transcript	52218845	52237803	0	+	.	gene_id "ENSRNOG00000007434"; gene_version "10"; transcript_id "ENSRNOT00000156136"; transcript_version "1"; gene_name "Ube2j1"; gene_source "ensembl"; gene_biotype "protein_coding"; transcript_name "Ube2j1-204"; transcript_source "ensembl"; transcript_biotype "protein_coding";
5	ensembl	exon	52218901	52219035	0	+	.	gene_id "ENSRNOG00000007434"; gene_version "10"; transcript_id "ENSRNOT00000075992"; transcript_version "4"; exon_number "1"; gene_name "Ube2j1"; gene_source "ensembl"; gene_biotype "protein_coding"; transcript_name "Ube2j1-201"; transcript_source "ensembl"; transcript_biotype "protein_coding"; exon_id "ENSRNOE00000515746"; exon_version "3";
5	ensembl	five_prime_utr	52218901	52219035	0	+	.	gene_id "ENSRNOG00000007434"; gene_version "10"; transcript_id "ENSRNOT00000075992"; transcript_version "4"; gene_name "Ube2j1"; gene_source "ensembl"; gene_biotype "protein_coding"; transcript_name "Ube2j1-201"; transcript_source "ensembl"; transcript_biotype "protein_coding";
5	ensembl	transcript	52218901	52237803	0	+	.	gene_id "ENSRNOG00000007434"; gene_version "10"; transcript_id "ENSRNOT00000075992"; transcript_version "4"; gene_name "Ube2j1"; gene_source "ensembl"; gene_biotype "protein_coding"; transcript_name "Ube2j1-201"; transcript_source "ensembl"; transcript_biotype "protein_coding";
5	ensembl	start_codon	52219005	52219007	0	+	0	gene_id "ENSRNOG00000007434"; gene_version "10"; transcript_id "ENSRNOT00000156136"; transcript_version "1"; exon_number "1"; gene_name "Ube2j1"; gene_source "ensembl"; gene_biotype "protein_coding"; transcript_name "Ube2j1-204"; transcript_source "ensembl"; transcript_biotype "protein_coding";
5	ensembl	start_codon	52219005	52219007	0	+	0	gene_id "ENSRNOG00000007434"; gene_version "10"; transcript_id "ENSRNOT00000110935"; transcript_version "2"; exon_number "1"; gene_name "Ube2j1"; gene_source "ensembl"; gene_biotype "protein_coding"; transcript_name "Ube2j1-202"; transcript_source "ensembl"; transcript_biotype "protein_coding"; tag "Ensembl_canonical";
5	ensembl	CDS	52219005	52219035	0	+	0	gene_id "ENSRNOG00000007434"; gene_version "10"; transcript_id "ENSRNOT00000156136"; transcript_version "1"; exon_number "1"; gene_name "Ube2j1"; gene_source "ensembl"; gene_biotype "protein_coding"; transcript_name "Ube2j1-204"; transcript_source "ensembl"; transcript_biotype "protein_coding"; protein_id "ENSRNOP00000112829"; protein_version "1";
5	ensembl	CDS	52219005	52219035	0	+	0	gene_id "ENSRNOG00000007434"; gene_version "10"; transcript_id "ENSRNOT00000110935"; transcript_version "2"; exon_number "1"; gene_name "Ube2j1"; gene_source "ensembl"; gene_biotype "protein_coding"; transcript_name "Ube2j1-202"; transcript_source "ensembl"; transcript_biotype "protein_coding"; protein_id "ENSRNOP00000090289"; protein_version "2"; tag "Ensembl_canonical";
5	ensembl	five_prime_utr	52219159	52219293	0	+	.	gene_id "ENSRNOG00000007434"; gene_version "10"; transcript_id "ENSRNOT00000147816"; transcript_version "1"; gene_name "Ube2j1"; gene_source "ensembl"; gene_biotype "protein_coding"; transcript_name "Ube2j1-203"; transcript_source "ensembl"; transcript_biotype "protein_coding";
5	ensembl	exon	52219159	52219303	0	+	.	gene_id "ENSRNOG00000007434"; gene_version "10"; transcript_id "ENSRNOT00000147816"; transcript_version "1"; exon_number "1"; gene_name "Ube2j1"; gene_source "ensembl"; gene_biotype "protein_coding"; transcript_name "Ube2j1-203"; transcript_source "ensembl"; transcript_biotype "protein_coding"; exon_id "ENSRNOE00000763867"; exon_version "1";
5	ensembl	transcript	52219159	52235511	0	+	.	gene_id "ENSRNOG00000007434"; gene_version "10"; transcript_id "ENSRNOT00000147816"; transcript_version "1"; gene_name "Ube2j1"; gene_source "ensembl"; gene_biotype "protein_coding"; transcript_name "Ube2j1-203"; transcript_source "ensembl"; transcript_biotype "protein_coding";
5	ensembl	start_codon	52219294	52219296	0	+	0	gene_id "ENSRNOG00000007434"; gene_version "10"; transcript_id "ENSRNOT00000147816"; transcript_version "1"; exon_number "1"; gene_name "Ube2j1"; gene_source "ensembl"; gene_biotype "protein_coding"; transcript_name "Ube2j1-203"; transcript_source "ensembl"; transcript_biotype "protein_coding";
5	ensembl	CDS	52219294	52219303	0	+	0	gene_id "ENSRNOG00000007434"; gene_version "10"; transcript_id "ENSRNOT00000147816"; transcript_version "1"; exon_number "1"; gene_name "Ube2j1"; gene_source "ensembl"; gene_biotype "protein_coding"; transcript_name "Ube2j1-203"; transcript_source "ensembl"; transcript_biotype "protein_coding"; protein_id "ENSRNOP00000110806"; protein_version "1";
5	sraer114_mid	exon	52221792	52221947	0.659095898637587	+	.	gene_id "ENSRNOG00000007434"; transcript_id "ENSRNOG00000007434_tx_4"; exon_id "5_52221792_52221947_+"; exonnum "1"; txlen "3496";
5	ensembl	exon	52222734	52222789	0	+	.	gene_id "ENSRNOG00000007434"; gene_version "10"; transcript_id "ENSRNOT00000075992"; transcript_version "4"; exon_number "2"; gene_name "Ube2j1"; gene_source "ensembl"; gene_biotype "protein_coding"; transcript_name "Ube2j1-201"; transcript_source "ensembl"; transcript_biotype "protein_coding"; exon_id "ENSRNOE00000757136"; exon_version "1";
5	ensembl	five_prime_utr	52222734	52222789	0	+	.	gene_id "ENSRNOG00000007434"; gene_version "10"; transcript_id "ENSRNOT00000075992"; transcript_version "4"; gene_name "Ube2j1"; gene_source "ensembl"; gene_biotype "protein_coding"; transcript_name "Ube2j1-201"; transcript_source "ensembl"; transcript_biotype "protein_coding";
5	ENSEMBL114_rn	exon	52222734	52222789	0.659095898637587	+	.	gene_id "ENSRNOG00000007434"; transcript_id "ENSRNOG00000007434_tx_4"; exon_id "5_52222734_52222789_+"; exonnum "2"; txlen "3496";
5	ensembl	five_prime_utr	52222892	52222905	0	+	.	gene_id "ENSRNOG00000007434"; gene_version "10"; transcript_id "ENSRNOT00000075992"; transcript_version "4"; gene_name "Ube2j1"; gene_source "ensembl"; gene_biotype "protein_coding"; transcript_name "Ube2j1-201"; transcript_source "ensembl"; transcript_biotype "protein_coding";
5	ensembl	exon	52222892	52222965	0	+	.	gene_id "ENSRNOG00000007434"; gene_version "10"; transcript_id "ENSRNOT00000147816"; transcript_version "1"; exon_number "2"; gene_name "Ube2j1"; gene_source "ensembl"; gene_biotype "protein_coding"; transcript_name "Ube2j1-203"; transcript_source "ensembl"; transcript_biotype "protein_coding"; exon_id "ENSRNOE00000685015"; exon_version "1";
5	ensembl	CDS	52222892	52222965	0	+	2	gene_id "ENSRNOG00000007434"; gene_version "10"; transcript_id "ENSRNOT00000147816"; transcript_version "1"; exon_number "2"; gene_name "Ube2j1"; gene_source "ensembl"; gene_biotype "protein_coding"; transcript_name "Ube2j1-203"; transcript_source "ensembl"; transcript_biotype "protein_coding"; protein_id "ENSRNOP00000110806"; protein_version "1";
5	ensembl	exon	52222892	52222965	0	+	.	gene_id "ENSRNOG00000007434"; gene_version "10"; transcript_id "ENSRNOT00000075992"; transcript_version "4"; exon_number "3"; gene_name "Ube2j1"; gene_source "ensembl"; gene_biotype "protein_coding"; transcript_name "Ube2j1-201"; transcript_source "ensembl"; transcript_biotype "protein_coding"; exon_id "ENSRNOE00000462741"; exon_version "1";
5	ensembl	exon	52222892	52222965	0	+	.	gene_id "ENSRNOG00000007434"; gene_version "10"; transcript_id "ENSRNOT00000156136"; transcript_version "1"; exon_number "2"; gene_name "Ube2j1"; gene_source "ensembl"; gene_biotype "protein_coding"; transcript_name "Ube2j1-204"; transcript_source "ensembl"; transcript_biotype "protein_coding"; exon_id "ENSRNOE00000685015"; exon_version "1";
5	ensembl	CDS	52222892	52222965	0	+	2	gene_id "ENSRNOG00000007434"; gene_version "10"; transcript_id "ENSRNOT00000156136"; transcript_version "1"; exon_number "2"; gene_name "Ube2j1"; gene_source "ensembl"; gene_biotype "protein_coding"; transcript_name "Ube2j1-204"; transcript_source "ensembl"; transcript_biotype "protein_coding"; protein_id "ENSRNOP00000112829"; protein_version "1";
5	ensembl	exon	52222892	52222965	0	+	.	gene_id "ENSRNOG00000007434"; gene_version "10"; transcript_id "ENSRNOT00000110935"; transcript_version "2"; exon_number "2"; gene_name "Ube2j1"; gene_source "ensembl"; gene_biotype "protein_coding"; transcript_name "Ube2j1-202"; transcript_source "ensembl"; transcript_biotype "protein_coding"; exon_id "ENSRNOE00000685015"; exon_version "1"; tag "Ensembl_canonical";
5	ensembl	CDS	52222892	52222965	0	+	2	gene_id "ENSRNOG00000007434"; gene_version "10"; transcript_id "ENSRNOT00000110935"; transcript_version "2"; exon_number "2"; gene_name "Ube2j1"; gene_source "ensembl"; gene_biotype "protein_coding"; transcript_name "Ube2j1-202"; transcript_source "ensembl"; transcript_biotype "protein_coding"; protein_id "ENSRNOP00000090289"; protein_version "2"; tag "Ensembl_canonical";
5	ENSEMBL114_rn	exon	52222892	52222965	0.659095898637587	+	.	gene_id "ENSRNOG00000007434"; transcript_id "ENSRNOG00000007434_tx_4"; exon_id "5_52222892_52222965_+"; exonnum "3"; txlen "3496";
5	ensembl	start_codon	52222906	52222908	0	+	0	gene_id "ENSRNOG00000007434"; gene_version "10"; transcript_id "ENSRNOT00000075992"; transcript_version "4"; exon_number "3"; gene_name "Ube2j1"; gene_source "ensembl"; gene_biotype "protein_coding"; transcript_name "Ube2j1-201"; transcript_source "ensembl"; transcript_biotype "protein_coding";
5	ensembl	CDS	52222906	52222965	0	+	0	gene_id "ENSRNOG00000007434"; gene_version "10"; transcript_id "ENSRNOT00000075992"; transcript_version "4"; exon_number "3"; gene_name "Ube2j1"; gene_source "ensembl"; gene_biotype "protein_coding"; transcript_name "Ube2j1-201"; transcript_source "ensembl"; transcript_biotype "protein_coding"; protein_id "ENSRNOP00000068517"; protein_version "3";
5	ensembl	exon	52223985	52224116	0	+	.	gene_id "ENSRNOG00000007434"; gene_version "10"; transcript_id "ENSRNOT00000147816"; transcript_version "1"; exon_number "3"; gene_name "Ube2j1"; gene_source "ensembl"; gene_biotype "protein_coding"; transcript_name "Ube2j1-203"; transcript_source "ensembl"; transcript_biotype "protein_coding"; exon_id "ENSRNOE00000273995"; exon_version "1";
5	ensembl	CDS	52223985	52224116	0	+	0	gene_id "ENSRNOG00000007434"; gene_version "10"; transcript_id "ENSRNOT00000147816"; transcript_version "1"; exon_number "3"; gene_name "Ube2j1"; gene_source "ensembl"; gene_biotype "protein_coding"; transcript_name "Ube2j1-203"; transcript_source "ensembl"; transcript_biotype "protein_coding"; protein_id "ENSRNOP00000110806"; protein_version "1";
5	ensembl	exon	52223985	52224116	0	+	.	gene_id "ENSRNOG00000007434"; gene_version "10"; transcript_id "ENSRNOT00000075992"; transcript_version "4"; exon_number "4"; gene_name "Ube2j1"; gene_source "ensembl"; gene_biotype "protein_coding"; transcript_name "Ube2j1-201"; transcript_source "ensembl"; transcript_biotype "protein_coding"; exon_id "ENSRNOE00000273995"; exon_version "1";
5	ensembl	CDS	52223985	52224116	0	+	0	gene_id "ENSRNOG00000007434"; gene_version "10"; transcript_id "ENSRNOT00000075992"; transcript_version "4"; exon_number "4"; gene_name "Ube2j1"; gene_source "ensembl"; gene_biotype "protein_coding"; transcript_name "Ube2j1-201"; transcript_source "ensembl"; transcript_biotype "protein_coding"; protein_id "ENSRNOP00000068517"; protein_version "3";
5	ensembl	exon	52223985	52224116	0	+	.	gene_id "ENSRNOG00000007434"; gene_version "10"; transcript_id "ENSRNOT00000156136"; transcript_version "1"; exon_number "3"; gene_name "Ube2j1"; gene_source "ensembl"; gene_biotype "protein_coding"; transcript_name "Ube2j1-204"; transcript_source "ensembl"; transcript_biotype "protein_coding"; exon_id "ENSRNOE00000273995"; exon_version "1";
5	ensembl	CDS	52223985	52224116	0	+	0	gene_id "ENSRNOG00000007434"; gene_version "10"; transcript_id "ENSRNOT00000156136"; transcript_version "1"; exon_number "3"; gene_name "Ube2j1"; gene_source "ensembl"; gene_biotype "protein_coding"; transcript_name "Ube2j1-204"; transcript_source "ensembl"; transcript_biotype "protein_coding"; protein_id "ENSRNOP00000112829"; protein_version "1";
5	ensembl	exon	52223985	52224116	0	+	.	gene_id "ENSRNOG00000007434"; gene_version "10"; transcript_id "ENSRNOT00000110935"; transcript_version "2"; exon_number "3"; gene_name "Ube2j1"; gene_source "ensembl"; gene_biotype "protein_coding"; transcript_name "Ube2j1-202"; transcript_source "ensembl"; transcript_biotype "protein_coding"; exon_id "ENSRNOE00000273995"; exon_version "1"; tag "Ensembl_canonical";
5	ensembl	CDS	52223985	52224116	0	+	0	gene_id "ENSRNOG00000007434"; gene_version "10"; transcript_id "ENSRNOT00000110935"; transcript_version "2"; exon_number "3"; gene_name "Ube2j1"; gene_source "ensembl"; gene_biotype "protein_coding"; transcript_name "Ube2j1-202"; transcript_source "ensembl"; transcript_biotype "protein_coding"; protein_id "ENSRNOP00000090289"; protein_version "2"; tag "Ensembl_canonical";
5	ENSEMBL114_rn	exon	52223985	52224116	0.659095898637587	+	.	gene_id "ENSRNOG00000007434"; transcript_id "ENSRNOG00000007434_tx_4"; exon_id "5_52223985_52224116_+"; exonnum "4"; txlen "3496";
5	ensembl	exon	52226699	52226783	0	+	.	gene_id "ENSRNOG00000007434"; gene_version "10"; transcript_id "ENSRNOT00000147816"; transcript_version "1"; exon_number "4"; gene_name "Ube2j1"; gene_source "ensembl"; gene_biotype "protein_coding"; transcript_name "Ube2j1-203"; transcript_source "ensembl"; transcript_biotype "protein_coding"; exon_id "ENSRNOE00000068896"; exon_version "1";
5	ensembl	CDS	52226699	52226783	0	+	0	gene_id "ENSRNOG00000007434"; gene_version "10"; transcript_id "ENSRNOT00000147816"; transcript_version "1"; exon_number "4"; gene_name "Ube2j1"; gene_source "ensembl"; gene_biotype "protein_coding"; transcript_name "Ube2j1-203"; transcript_source "ensembl"; transcript_biotype "protein_coding"; protein_id "ENSRNOP00000110806"; protein_version "1";
5	ensembl	exon	52226699	52226783	0	+	.	gene_id "ENSRNOG00000007434"; gene_version "10"; transcript_id "ENSRNOT00000075992"; transcript_version "4"; exon_number "5"; gene_name "Ube2j1"; gene_source "ensembl"; gene_biotype "protein_coding"; transcript_name "Ube2j1-201"; transcript_source "ensembl"; transcript_biotype "protein_coding"; exon_id "ENSRNOE00000068896"; exon_version "1";
5	ensembl	CDS	52226699	52226783	0	+	0	gene_id "ENSRNOG00000007434"; gene_version "10"; transcript_id "ENSRNOT00000075992"; transcript_version "4"; exon_number "5"; gene_name "Ube2j1"; gene_source "ensembl"; gene_biotype "protein_coding"; transcript_name "Ube2j1-201"; transcript_source "ensembl"; transcript_biotype "protein_coding"; protein_id "ENSRNOP00000068517"; protein_version "3";
5	ensembl	exon	52226699	52226783	0	+	.	gene_id "ENSRNOG00000007434"; gene_version "10"; transcript_id "ENSRNOT00000156136"; transcript_version "1"; exon_number "4"; gene_name "Ube2j1"; gene_source "ensembl"; gene_biotype "protein_coding"; transcript_name "Ube2j1-204"; transcript_source "ensembl"; transcript_biotype "protein_coding"; exon_id "ENSRNOE00000068896"; exon_version "1";
5	ensembl	CDS	52226699	52226783	0	+	0	gene_id "ENSRNOG00000007434"; gene_version "10"; transcript_id "ENSRNOT00000156136"; transcript_version "1"; exon_number "4"; gene_name "Ube2j1"; gene_source "ensembl"; gene_biotype "protein_coding"; transcript_name "Ube2j1-204"; transcript_source "ensembl"; transcript_biotype "protein_coding"; protein_id "ENSRNOP00000112829"; protein_version "1";
5	ensembl	exon	52226699	52226783	0	+	.	gene_id "ENSRNOG00000007434"; gene_version "10"; transcript_id "ENSRNOT00000110935"; transcript_version "2"; exon_number "4"; gene_name "Ube2j1"; gene_source "ensembl"; gene_biotype "protein_coding"; transcript_name "Ube2j1-202"; transcript_source "ensembl"; transcript_biotype "protein_coding"; exon_id "ENSRNOE00000068896"; exon_version "1"; tag "Ensembl_canonical";
5	ensembl	CDS	52226699	52226783	0	+	0	gene_id "ENSRNOG00000007434"; gene_version "10"; transcript_id "ENSRNOT00000110935"; transcript_version "2"; exon_number "4"; gene_name "Ube2j1"; gene_source "ensembl"; gene_biotype "protein_coding"; transcript_name "Ube2j1-202"; transcript_source "ensembl"; transcript_biotype "protein_coding"; protein_id "ENSRNOP00000090289"; protein_version "2"; tag "Ensembl_canonical";
5	ENSEMBL114_rn	exon	52226699	52226783	0.659095898637587	+	.	gene_id "ENSRNOG00000007434"; transcript_id "ENSRNOG00000007434_tx_4"; exon_id "5_52226699_52226783_+"; exonnum "5"; txlen "3496";
5	ensembl	exon	52227511	52227616	0	+	.	gene_id "ENSRNOG00000007434"; gene_version "10"; transcript_id "ENSRNOT00000147816"; transcript_version "1"; exon_number "5"; gene_name "Ube2j1"; gene_source "ensembl"; gene_biotype "protein_coding"; transcript_name "Ube2j1-203"; transcript_source "ensembl"; transcript_biotype "protein_coding"; exon_id "ENSRNOE00000068993"; exon_version "1";
5	ensembl	CDS	52227511	52227616	0	+	2	gene_id "ENSRNOG00000007434"; gene_version "10"; transcript_id "ENSRNOT00000147816"; transcript_version "1"; exon_number "5"; gene_name "Ube2j1"; gene_source "ensembl"; gene_biotype "protein_coding"; transcript_name "Ube2j1-203"; transcript_source "ensembl"; transcript_biotype "protein_coding"; protein_id "ENSRNOP00000110806"; protein_version "1";
5	ensembl	exon	52227511	52227616	0	+	.	gene_id "ENSRNOG00000007434"; gene_version "10"; transcript_id "ENSRNOT00000075992"; transcript_version "4"; exon_number "6"; gene_name "Ube2j1"; gene_source "ensembl"; gene_biotype "protein_coding"; transcript_name "Ube2j1-201"; transcript_source "ensembl"; transcript_biotype "protein_coding"; exon_id "ENSRNOE00000068993"; exon_version "1";
5	ensembl	CDS	52227511	52227616	0	+	2	gene_id "ENSRNOG00000007434"; gene_version "10"; transcript_id "ENSRNOT00000075992"; transcript_version "4"; exon_number "6"; gene_name "Ube2j1"; gene_source "ensembl"; gene_biotype "protein_coding"; transcript_name "Ube2j1-201"; transcript_source "ensembl"; transcript_biotype "protein_coding"; protein_id "ENSRNOP00000068517"; protein_version "3";
5	ensembl	exon	52227511	52227616	0	+	.	gene_id "ENSRNOG00000007434"; gene_version "10"; transcript_id "ENSRNOT00000156136"; transcript_version "1"; exon_number "5"; gene_name "Ube2j1"; gene_source "ensembl"; gene_biotype "protein_coding"; transcript_name "Ube2j1-204"; transcript_source "ensembl"; transcript_biotype "protein_coding"; exon_id "ENSRNOE00000068993"; exon_version "1";
5	ensembl	CDS	52227511	52227616	0	+	2	gene_id "ENSRNOG00000007434"; gene_version "10"; transcript_id "ENSRNOT00000156136"; transcript_version "1"; exon_number "5"; gene_name "Ube2j1"; gene_source "ensembl"; gene_biotype "protein_coding"; transcript_name "Ube2j1-204"; transcript_source "ensembl"; transcript_biotype "protein_coding"; protein_id "ENSRNOP00000112829"; protein_version "1";
5	ensembl	exon	52227511	52227616	0	+	.	gene_id "ENSRNOG00000007434"; gene_version "10"; transcript_id "ENSRNOT00000110935"; transcript_version "2"; exon_number "5"; gene_name "Ube2j1"; gene_source "ensembl"; gene_biotype "protein_coding"; transcript_name "Ube2j1-202"; transcript_source "ensembl"; transcript_biotype "protein_coding"; exon_id "ENSRNOE00000068993"; exon_version "1"; tag "Ensembl_canonical";
5	ensembl	CDS	52227511	52227616	0	+	2	gene_id "ENSRNOG00000007434"; gene_version "10"; transcript_id "ENSRNOT00000110935"; transcript_version "2"; exon_number "5"; gene_name "Ube2j1"; gene_source "ensembl"; gene_biotype "protein_coding"; transcript_name "Ube2j1-202"; transcript_source "ensembl"; transcript_biotype "protein_coding"; protein_id "ENSRNOP00000090289"; protein_version "2"; tag "Ensembl_canonical";
5	ENSEMBL114_rn	exon	52227511	52227616	0.659095898637587	+	.	gene_id "ENSRNOG00000007434"; transcript_id "ENSRNOG00000007434_tx_4"; exon_id "5_52227511_52227616_+"; exonnum "6"; txlen "3496";
5	ensembl	exon	52229442	52229571	0	+	.	gene_id "ENSRNOG00000007434"; gene_version "10"; transcript_id "ENSRNOT00000147816"; transcript_version "1"; exon_number "6"; gene_name "Ube2j1"; gene_source "ensembl"; gene_biotype "protein_coding"; transcript_name "Ube2j1-203"; transcript_source "ensembl"; transcript_biotype "protein_coding"; exon_id "ENSRNOE00000576968"; exon_version "1";
5	ensembl	CDS	52229442	52229571	0	+	1	gene_id "ENSRNOG00000007434"; gene_version "10"; transcript_id "ENSRNOT00000147816"; transcript_version "1"; exon_number "6"; gene_name "Ube2j1"; gene_source "ensembl"; gene_biotype "protein_coding"; transcript_name "Ube2j1-203"; transcript_source "ensembl"; transcript_biotype "protein_coding"; protein_id "ENSRNOP00000110806"; protein_version "1";
5	ensembl	exon	52229442	52229571	0	+	.	gene_id "ENSRNOG00000007434"; gene_version "10"; transcript_id "ENSRNOT00000075992"; transcript_version "4"; exon_number "7"; gene_name "Ube2j1"; gene_source "ensembl"; gene_biotype "protein_coding"; transcript_name "Ube2j1-201"; transcript_source "ensembl"; transcript_biotype "protein_coding"; exon_id "ENSRNOE00000576968"; exon_version "1";
5	ensembl	CDS	52229442	52229571	0	+	1	gene_id "ENSRNOG00000007434"; gene_version "10"; transcript_id "ENSRNOT00000075992"; transcript_version "4"; exon_number "7"; gene_name "Ube2j1"; gene_source "ensembl"; gene_biotype "protein_coding"; transcript_name "Ube2j1-201"; transcript_source "ensembl"; transcript_biotype "protein_coding"; protein_id "ENSRNOP00000068517"; protein_version "3";
5	ensembl	exon	52229442	52229571	0	+	.	gene_id "ENSRNOG00000007434"; gene_version "10"; transcript_id "ENSRNOT00000156136"; transcript_version "1"; exon_number "6"; gene_name "Ube2j1"; gene_source "ensembl"; gene_biotype "protein_coding"; transcript_name "Ube2j1-204"; transcript_source "ensembl"; transcript_biotype "protein_coding"; exon_id "ENSRNOE00000576968"; exon_version "1";
5	ensembl	CDS	52229442	52229571	0	+	1	gene_id "ENSRNOG00000007434"; gene_version "10"; transcript_id "ENSRNOT00000156136"; transcript_version "1"; exon_number "6"; gene_name "Ube2j1"; gene_source "ensembl"; gene_biotype "protein_coding"; transcript_name "Ube2j1-204"; transcript_source "ensembl"; transcript_biotype "protein_coding"; protein_id "ENSRNOP00000112829"; protein_version "1";
5	ensembl	exon	52229442	52229571	0	+	.	gene_id "ENSRNOG00000007434"; gene_version "10"; transcript_id "ENSRNOT00000110935"; transcript_version "2"; exon_number "6"; gene_name "Ube2j1"; gene_source "ensembl"; gene_biotype "protein_coding"; transcript_name "Ube2j1-202"; transcript_source "ensembl"; transcript_biotype "protein_coding"; exon_id "ENSRNOE00000576968"; exon_version "1"; tag "Ensembl_canonical";
5	ensembl	CDS	52229442	52229571	0	+	1	gene_id "ENSRNOG00000007434"; gene_version "10"; transcript_id "ENSRNOT00000110935"; transcript_version "2"; exon_number "6"; gene_name "Ube2j1"; gene_source "ensembl"; gene_biotype "protein_coding"; transcript_name "Ube2j1-202"; transcript_source "ensembl"; transcript_biotype "protein_coding"; protein_id "ENSRNOP00000090289"; protein_version "2"; tag "Ensembl_canonical";
5	ENSEMBL114_rn	exon	52229442	52229571	0.659095898637587	+	.	gene_id "ENSRNOG00000007434"; transcript_id "ENSRNOG00000007434_tx_4"; exon_id "5_52229442_52229571_+"; exonnum "7"; txlen "3496";
5	ensembl	exon	52230776	52230895	0	+	.	gene_id "ENSRNOG00000007434"; gene_version "10"; transcript_id "ENSRNOT00000147816"; transcript_version "1"; exon_number "7"; gene_name "Ube2j1"; gene_source "ensembl"; gene_biotype "protein_coding"; transcript_name "Ube2j1-203"; transcript_source "ensembl"; transcript_biotype "protein_coding"; exon_id "ENSRNOE00000556812"; exon_version "2";
5	ensembl	CDS	52230776	52230895	0	+	0	gene_id "ENSRNOG00000007434"; gene_version "10"; transcript_id "ENSRNOT00000147816"; transcript_version "1"; exon_number "7"; gene_name "Ube2j1"; gene_source "ensembl"; gene_biotype "protein_coding"; transcript_name "Ube2j1-203"; transcript_source "ensembl"; transcript_biotype "protein_coding"; protein_id "ENSRNOP00000110806"; protein_version "1";
5	ensembl	exon	52230776	52230895	0	+	.	gene_id "ENSRNOG00000007434"; gene_version "10"; transcript_id "ENSRNOT00000075992"; transcript_version "4"; exon_number "8"; gene_name "Ube2j1"; gene_source "ensembl"; gene_biotype "protein_coding"; transcript_name "Ube2j1-201"; transcript_source "ensembl"; transcript_biotype "protein_coding"; exon_id "ENSRNOE00000556812"; exon_version "2";
5	ensembl	CDS	52230776	52230895	0	+	0	gene_id "ENSRNOG00000007434"; gene_version "10"; transcript_id "ENSRNOT00000075992"; transcript_version "4"; exon_number "8"; gene_name "Ube2j1"; gene_source "ensembl"; gene_biotype "protein_coding"; transcript_name "Ube2j1-201"; transcript_source "ensembl"; transcript_biotype "protein_coding"; protein_id "ENSRNOP00000068517"; protein_version "3";
5	ensembl	exon	52230776	52230895	0	+	.	gene_id "ENSRNOG00000007434"; gene_version "10"; transcript_id "ENSRNOT00000156136"; transcript_version "1"; exon_number "7"; gene_name "Ube2j1"; gene_source "ensembl"; gene_biotype "protein_coding"; transcript_name "Ube2j1-204"; transcript_source "ensembl"; transcript_biotype "protein_coding"; exon_id "ENSRNOE00000556812"; exon_version "2";
5	ensembl	CDS	52230776	52230895	0	+	0	gene_id "ENSRNOG00000007434"; gene_version "10"; transcript_id "ENSRNOT00000156136"; transcript_version "1"; exon_number "7"; gene_name "Ube2j1"; gene_source "ensembl"; gene_biotype "protein_coding"; transcript_name "Ube2j1-204"; transcript_source "ensembl"; transcript_biotype "protein_coding"; protein_id "ENSRNOP00000112829"; protein_version "1";
5	ensembl	exon	52230776	52230895	0	+	.	gene_id "ENSRNOG00000007434"; gene_version "10"; transcript_id "ENSRNOT00000110935"; transcript_version "2"; exon_number "7"; gene_name "Ube2j1"; gene_source "ensembl"; gene_biotype "protein_coding"; transcript_name "Ube2j1-202"; transcript_source "ensembl"; transcript_biotype "protein_coding"; exon_id "ENSRNOE00000556812"; exon_version "2"; tag "Ensembl_canonical";
5	ensembl	CDS	52230776	52230895	0	+	0	gene_id "ENSRNOG00000007434"; gene_version "10"; transcript_id "ENSRNOT00000110935"; transcript_version "2"; exon_number "7"; gene_name "Ube2j1"; gene_source "ensembl"; gene_biotype "protein_coding"; transcript_name "Ube2j1-202"; transcript_source "ensembl"; transcript_biotype "protein_coding"; protein_id "ENSRNOP00000090289"; protein_version "2"; tag "Ensembl_canonical";
5	ENSEMBL114_rn	exon	52230776	52230895	0.659095898637587	+	.	gene_id "ENSRNOG00000007434"; transcript_id "ENSRNOG00000007434_tx_4"; exon_id "5_52230776_52230895_+"; exonnum "8"; txlen "3496";
5	ensembl	exon	52234039	52234166	0	+	.	gene_id "ENSRNOG00000007434"; gene_version "10"; transcript_id "ENSRNOT00000156136"; transcript_version "1"; exon_number "8"; gene_name "Ube2j1"; gene_source "ensembl"; gene_biotype "protein_coding"; transcript_name "Ube2j1-204"; transcript_source "ensembl"; transcript_biotype "protein_coding"; exon_id "ENSRNOE00000711166"; exon_version "1";
5	ensembl	CDS	52234039	52234166	0	+	0	gene_id "ENSRNOG00000007434"; gene_version "10"; transcript_id "ENSRNOT00000156136"; transcript_version "1"; exon_number "8"; gene_name "Ube2j1"; gene_source "ensembl"; gene_biotype "protein_coding"; transcript_name "Ube2j1-204"; transcript_source "ensembl"; transcript_biotype "protein_coding"; protein_id "ENSRNOP00000112829"; protein_version "1";
5	ensembl	CDS	52235167	52235236	0	+	1	gene_id "ENSRNOG00000007434"; gene_version "10"; transcript_id "ENSRNOT00000156136"; transcript_version "1"; exon_number "9"; gene_name "Ube2j1"; gene_source "ensembl"; gene_biotype "protein_coding"; transcript_name "Ube2j1-204"; transcript_source "ensembl"; transcript_biotype "protein_coding"; protein_id "ENSRNOP00000112829"; protein_version "1";
5	ensembl	CDS	52235167	52235442	0	+	0	gene_id "ENSRNOG00000007434"; gene_version "10"; transcript_id "ENSRNOT00000147816"; transcript_version "1"; exon_number "8"; gene_name "Ube2j1"; gene_source "ensembl"; gene_biotype "protein_coding"; transcript_name "Ube2j1-203"; transcript_source "ensembl"; transcript_biotype "protein_coding"; protein_id "ENSRNOP00000110806"; protein_version "1";
5	ensembl	CDS	52235167	52235442	0	+	0	gene_id "ENSRNOG00000007434"; gene_version "10"; transcript_id "ENSRNOT00000075992"; transcript_version "4"; exon_number "9"; gene_name "Ube2j1"; gene_source "ensembl"; gene_biotype "protein_coding"; transcript_name "Ube2j1-201"; transcript_source "ensembl"; transcript_biotype "protein_coding"; protein_id "ENSRNOP00000068517"; protein_version "3";
5	ensembl	CDS	52235167	52235442	0	+	0	gene_id "ENSRNOG00000007434"; gene_version "10"; transcript_id "ENSRNOT00000110935"; transcript_version "2"; exon_number "8"; gene_name "Ube2j1"; gene_source "ensembl"; gene_biotype "protein_coding"; transcript_name "Ube2j1-202"; transcript_source "ensembl"; transcript_biotype "protein_coding"; protein_id "ENSRNOP00000090289"; protein_version "2"; tag "Ensembl_canonical";
5	ensembl	exon	52235167	52235511	0	+	.	gene_id "ENSRNOG00000007434"; gene_version "10"; transcript_id "ENSRNOT00000147816"; transcript_version "1"; exon_number "8"; gene_name "Ube2j1"; gene_source "ensembl"; gene_biotype "protein_coding"; transcript_name "Ube2j1-203"; transcript_source "ensembl"; transcript_biotype "protein_coding"; exon_id "ENSRNOE00000792382"; exon_version "1";
5	ensembl	exon	52235167	52237803	0	+	.	gene_id "ENSRNOG00000007434"; gene_version "10"; transcript_id "ENSRNOT00000075992"; transcript_version "4"; exon_number "9"; gene_name "Ube2j1"; gene_source "ensembl"; gene_biotype "protein_coding"; transcript_name "Ube2j1-201"; transcript_source "ensembl"; transcript_biotype "protein_coding"; exon_id "ENSRNOE00000724433"; exon_version "1";
5	ensembl	exon	52235167	52237803	0	+	.	gene_id "ENSRNOG00000007434"; gene_version "10"; transcript_id "ENSRNOT00000156136"; transcript_version "1"; exon_number "9"; gene_name "Ube2j1"; gene_source "ensembl"; gene_biotype "protein_coding"; transcript_name "Ube2j1-204"; transcript_source "ensembl"; transcript_biotype "protein_coding"; exon_id "ENSRNOE00000779575"; exon_version "1";
5	ENSEMBL114_rn	exon	52235167	52237803	0.659095898637587	+	.	gene_id "ENSRNOG00000007434"; transcript_id "ENSRNOG00000007434_tx_4"; exon_id "5_52235167_52237803_+"; exonnum "9"; txlen "3496";
5	ensembl	exon	52235167	52237805	0	+	.	gene_id "ENSRNOG00000007434"; gene_version "10"; transcript_id "ENSRNOT00000110935"; transcript_version "2"; exon_number "8"; gene_name "Ube2j1"; gene_source "ensembl"; gene_biotype "protein_coding"; transcript_name "Ube2j1-202"; transcript_source "ensembl"; transcript_biotype "protein_coding"; exon_id "ENSRNOE00000804751"; exon_version "1"; tag "Ensembl_canonical";
5	ensembl	stop_codon	52235237	52235239	0	+	0	gene_id "ENSRNOG00000007434"; gene_version "10"; transcript_id "ENSRNOT00000156136"; transcript_version "1"; exon_number "9"; gene_name "Ube2j1"; gene_source "ensembl"; gene_biotype "protein_coding"; transcript_name "Ube2j1-204"; transcript_source "ensembl"; transcript_biotype "protein_coding";
5	ensembl	three_prime_utr	52235240	52237803	0	+	.	gene_id "ENSRNOG00000007434"; gene_version "10"; transcript_id "ENSRNOT00000156136"; transcript_version "1"; gene_name "Ube2j1"; gene_source "ensembl"; gene_biotype "protein_coding"; transcript_name "Ube2j1-204"; transcript_source "ensembl"; transcript_biotype "protein_coding";
5	ensembl	stop_codon	52235443	52235445	0	+	0	gene_id "ENSRNOG00000007434"; gene_version "10"; transcript_id "ENSRNOT00000147816"; transcript_version "1"; exon_number "8"; gene_name "Ube2j1"; gene_source "ensembl"; gene_biotype "protein_coding"; transcript_name "Ube2j1-203"; transcript_source "ensembl"; transcript_biotype "protein_coding";
5	ensembl	stop_codon	52235443	52235445	0	+	0	gene_id "ENSRNOG00000007434"; gene_version "10"; transcript_id "ENSRNOT00000075992"; transcript_version "4"; exon_number "9"; gene_name "Ube2j1"; gene_source "ensembl"; gene_biotype "protein_coding"; transcript_name "Ube2j1-201"; transcript_source "ensembl"; transcript_biotype "protein_coding";
5	ensembl	stop_codon	52235443	52235445	0	+	0	gene_id "ENSRNOG00000007434"; gene_version "10"; transcript_id "ENSRNOT00000110935"; transcript_version "2"; exon_number "8"; gene_name "Ube2j1"; gene_source "ensembl"; gene_biotype "protein_coding"; transcript_name "Ube2j1-202"; transcript_source "ensembl"; transcript_biotype "protein_coding"; tag "Ensembl_canonical";
5	ensembl	three_prime_utr	52235446	52235511	0	+	.	gene_id "ENSRNOG00000007434"; gene_version "10"; transcript_id "ENSRNOT00000147816"; transcript_version "1"; gene_name "Ube2j1"; gene_source "ensembl"; gene_biotype "protein_coding"; transcript_name "Ube2j1-203"; transcript_source "ensembl"; transcript_biotype "protein_coding";
5	ensembl	three_prime_utr	52235446	52237803	0	+	.	gene_id "ENSRNOG00000007434"; gene_version "10"; transcript_id "ENSRNOT00000075992"; transcript_version "4"; gene_name "Ube2j1"; gene_source "ensembl"; gene_biotype "protein_coding"; transcript_name "Ube2j1-201"; transcript_source "ensembl"; transcript_biotype "protein_coding";
5	ensembl	three_prime_utr	52235446	52237805	0	+	.	gene_id "ENSRNOG00000007434"; gene_version "10"; transcript_id "ENSRNOT00000110935"; transcript_version "2"; gene_name "Ube2j1"; gene_source "ensembl"; gene_biotype "protein_coding"; transcript_name "Ube2j1-202"; transcript_source "ensembl"; transcript_biotype "protein_coding"; tag "Ensembl_canonical";
5	ensembl	five_prime_utr	52243256	52243287	0	+	.	gene_id "ENSRNOG00000007490"; gene_version "5"; transcript_id "ENSRNOT00000155034"; transcript_version "1"; gene_name "Gabrr2"; gene_source "ensembl"; gene_biotype "protein_coding"; transcript_name "Gabrr2-206"; transcript_source "ensembl"; transcript_biotype "protein_coding";
5	ensembl	five_prime_utr	52243256	52243287	0	+	.	gene_id "ENSRNOG00000007490"; gene_version "5"; transcript_id "ENSRNOT00000143365"; transcript_version "1"; gene_name "Gabrr2"; gene_source "ensembl"; gene_biotype "protein_coding"; transcript_name "Gabrr2-205"; transcript_source "ensembl"; transcript_biotype "protein_coding";
5	ensembl	exon	52243256	52243334	0	+	.	gene_id "ENSRNOG00000007490"; gene_version "5"; transcript_id "ENSRNOT00000155034"; transcript_version "1"; exon_number "1"; gene_name "Gabrr2"; gene_source "ensembl"; gene_biotype "protein_coding"; transcript_name "Gabrr2-206"; transcript_source "ensembl"; transcript_biotype "protein_coding"; exon_id "ENSRNOE00000702560"; exon_version "1";
5	ensembl	exon	52243256	52243334	0	+	.	gene_id "ENSRNOG00000007490"; gene_version "5"; transcript_id "ENSRNOT00000143365"; transcript_version "1"; exon_number "1"; gene_name "Gabrr2"; gene_source "ensembl"; gene_biotype "protein_coding"; transcript_name "Gabrr2-205"; transcript_source "ensembl"; transcript_biotype "protein_coding"; exon_id "ENSRNOE00000702560"; exon_version "1";
5	ENSEMBL114_rn	exon	52243256	52243334	0.220588246078712	+	.	gene_id "ENSRNOG00000007490"; transcript_id "ENSRNOG00000007490_tx_12"; exon_id "5_52243256_52243334_+"; exonnum "1"; txlen "1810";
5	ENSEMBL114_rn	exon	52243256	52243334	0.203264411116904	+	.	gene_id "ENSRNOG00000007490"; transcript_id "ENSRNOG00000007490_tx_13"; exon_id "5_52243256_52243334_+"; exonnum "1"; txlen "1666";
5	ENSEMBL114_rn	exon	52243256	52243334	0.16981653057826	+	.	gene_id "ENSRNOG00000007490"; transcript_id "ENSRNOG00000007490_tx_15"; exon_id "5_52243256_52243334_+"; exonnum "1"; txlen "1759";
5	ENSEMBL114_rn	exon	52243256	52243334	0.0759620201700897	+	.	gene_id "ENSRNOG00000007490"; transcript_id "ENSRNOG00000007490_tx_24"; exon_id "5_52243256_52243334_+"; exonnum "1"; txlen "1247";
5	ENSEMBL114_rn	exon	52243256	52243334	0.074696511191207	+	.	gene_id "ENSRNOG00000007490"; transcript_id "ENSRNOG00000007490_tx_25"; exon_id "5_52243256_52243334_+"; exonnum "1"; txlen "1894";
5	ENSEMBL114_rn	exon	52243256	52243334	0.0603224224481664	+	.	gene_id "ENSRNOG00000007490"; transcript_id "ENSRNOG00000007490_tx_29"; exon_id "5_52243256_52243334_+"; exonnum "1"; txlen "603";
5	ENSEMBL114_rn	exon	52243256	52243334	0.0489742539713662	+	.	gene_id "ENSRNOG00000007490"; transcript_id "ENSRNOG00000007490_tx_31"; exon_id "5_52243256_52243334_+"; exonnum "1"; txlen "1391";
5	ENSEMBL114_rn	exon	52243256	52243334	0.03550419984462	+	.	gene_id "ENSRNOG00000007490"; transcript_id "ENSRNOG00000007490_tx_32"; exon_id "5_52243256_52243334_+"; exonnum "1"; txlen "1393";
5	ENSEMBL114_rn	exon	52243256	52243334	0.0345144570778308	+	.	gene_id "ENSRNOG00000007490"; transcript_id "ENSRNOG00000007490_tx_33"; exon_id "5_52243256_52243334_+"; exonnum "1"; txlen "1885";
5	ENSEMBL114_rn	exon	52243256	52243334	0.0293680683372115	+	.	gene_id "ENSRNOG00000007490"; transcript_id "ENSRNOG00000007490_tx_39"; exon_id "5_52243256_52243334_+"; exonnum "1"; txlen "1717";
5	ENSEMBL114_rn	exon	52243256	52243334	0.00529704589520421	+	.	gene_id "ENSRNOG00000007490"; transcript_id "ENSRNOG00000007490_tx_41"; exon_id "5_52243256_52243334_+"; exonnum "1"; txlen "2223";
5	ENSEMBL114_rn	exon	52243256	52243334	0.00406898970415804	+	.	gene_id "ENSRNOG00000007490"; transcript_id "ENSRNOG00000007490_tx_42"; exon_id "5_52243256_52243334_+"; exonnum "1"; txlen "2226";
5	ENSEMBL114_rn	exon	52243256	52243334	0.538836733949813	+	.	gene_id "ENSRNOG00000007490"; transcript_id "ENSRNOG00000007490_tx_7"; exon_id "5_52243256_52243334_+"; exonnum "1"; txlen "528";
5	ensembl	transcript	52243256	52286255	0	+	.	gene_id "ENSRNOG00000007490"; gene_version "5"; transcript_id "ENSRNOT00000155034"; transcript_version "1"; gene_name "Gabrr2"; gene_source "ensembl"; gene_biotype "protein_coding"; transcript_name "Gabrr2-206"; transcript_source "ensembl"; transcript_biotype "protein_coding";
5	ensembl	transcript	52243256	52286255	0	+	.	gene_id "ENSRNOG00000007490"; gene_version "5"; transcript_id "ENSRNOT00000143365"; transcript_version "1"; gene_name "Gabrr2"; gene_source "ensembl"; gene_biotype "protein_coding"; transcript_name "Gabrr2-205"; transcript_source "ensembl"; transcript_biotype "protein_coding";
5	ensembl	gene	52243256	52296746	0	+	.	gene_id "ENSRNOG00000007490"; gene_version "5"; gene_name "Gabrr2"; gene_source "ensembl"; gene_biotype "protein_coding";
5	ensembl	start_codon	52243288	52243290	0	+	0	gene_id "ENSRNOG00000007490"; gene_version "5"; transcript_id "ENSRNOT00000155034"; transcript_version "1"; exon_number "1"; gene_name "Gabrr2"; gene_source "ensembl"; gene_biotype "protein_coding"; transcript_name "Gabrr2-206"; transcript_source "ensembl"; transcript_biotype "protein_coding";
5	ensembl	start_codon	52243288	52243290	0	+	0	gene_id "ENSRNOG00000007490"; gene_version "5"; transcript_id "ENSRNOT00000143365"; transcript_version "1"; exon_number "1"; gene_name "Gabrr2"; gene_source "ensembl"; gene_biotype "protein_coding"; transcript_name "Gabrr2-205"; transcript_source "ensembl"; transcript_biotype "protein_coding";
5	ensembl	CDS	52243288	52243334	0	+	0	gene_id "ENSRNOG00000007490"; gene_version "5"; transcript_id "ENSRNOT00000155034"; transcript_version "1"; exon_number "1"; gene_name "Gabrr2"; gene_source "ensembl"; gene_biotype "protein_coding"; transcript_name "Gabrr2-206"; transcript_source "ensembl"; transcript_biotype "protein_coding"; protein_id "ENSRNOP00000100074"; protein_version "1";
5	ensembl	CDS	52243288	52243334	0	+	0	gene_id "ENSRNOG00000007490"; gene_version "5"; transcript_id "ENSRNOT00000143365"; transcript_version "1"; exon_number "1"; gene_name "Gabrr2"; gene_source "ensembl"; gene_biotype "protein_coding"; transcript_name "Gabrr2-205"; transcript_source "ensembl"; transcript_biotype "protein_coding"; protein_id "ENSRNOP00000100510"; protein_version "1";
5	ensembl	exon	52245330	52245422	0	+	.	gene_id "ENSRNOG00000007490"; gene_version "5"; transcript_id "ENSRNOT00000155034"; transcript_version "1"; exon_number "2"; gene_name "Gabrr2"; gene_source "ensembl"; gene_biotype "protein_coding"; transcript_name "Gabrr2-206"; transcript_source "ensembl"; transcript_biotype "protein_coding"; exon_id "ENSRNOE00000796736"; exon_version "1";
5	ensembl	CDS	52245330	52245422	0	+	1	gene_id "ENSRNOG00000007490"; gene_version "5"; transcript_id "ENSRNOT00000155034"; transcript_version "1"; exon_number "2"; gene_name "Gabrr2"; gene_source "ensembl"; gene_biotype "protein_coding"; transcript_name "Gabrr2-206"; transcript_source "ensembl"; transcript_biotype "protein_coding"; protein_id "ENSRNOP00000100074"; protein_version "1";
5	ensembl	exon	52245330	52245422	0	+	.	gene_id "ENSRNOG00000007490"; gene_version "5"; transcript_id "ENSRNOT00000143365"; transcript_version "1"; exon_number "2"; gene_name "Gabrr2"; gene_source "ensembl"; gene_biotype "protein_coding"; transcript_name "Gabrr2-205"; transcript_source "ensembl"; transcript_biotype "protein_coding"; exon_id "ENSRNOE00000796736"; exon_version "1";
5	ensembl	CDS	52245330	52245422	0	+	1	gene_id "ENSRNOG00000007490"; gene_version "5"; transcript_id "ENSRNOT00000143365"; transcript_version "1"; exon_number "2"; gene_name "Gabrr2"; gene_source "ensembl"; gene_biotype "protein_coding"; transcript_name "Gabrr2-205"; transcript_source "ensembl"; transcript_biotype "protein_coding"; protein_id "ENSRNOP00000100510"; protein_version "1";
5	ENSEMBL114_rn	exon	52245330	52245422	0.220588246078712	+	.	gene_id "ENSRNOG00000007490"; transcript_id "ENSRNOG00000007490_tx_12"; exon_id "5_52245330_52245422_+"; exonnum "2"; txlen "1810";
5	ENSEMBL114_rn	exon	52245330	52245422	0.16981653057826	+	.	gene_id "ENSRNOG00000007490"; transcript_id "ENSRNOG00000007490_tx_15"; exon_id "5_52245330_52245422_+"; exonnum "2"; txlen "1759";
5	ENSEMBL114_rn	exon	52245330	52245422	0.074696511191207	+	.	gene_id "ENSRNOG00000007490"; transcript_id "ENSRNOG00000007490_tx_25"; exon_id "5_52245330_52245422_+"; exonnum "2"; txlen "1894";
5	ENSEMBL114_rn	exon	52245330	52245422	0.0603224224481664	+	.	gene_id "ENSRNOG00000007490"; transcript_id "ENSRNOG00000007490_tx_29"; exon_id "5_52245330_52245422_+"; exonnum "2"; txlen "603";
5	ENSEMBL114_rn	exon	52245330	52245422	0.0489742539713662	+	.	gene_id "ENSRNOG00000007490"; transcript_id "ENSRNOG00000007490_tx_31"; exon_id "5_52245330_52245422_+"; exonnum "2"; txlen "1391";
5	ENSEMBL114_rn	exon	52245330	52245422	0.03550419984462	+	.	gene_id "ENSRNOG00000007490"; transcript_id "ENSRNOG00000007490_tx_32"; exon_id "5_52245330_52245422_+"; exonnum "2"; txlen "1393";
5	ENSEMBL114_rn	exon	52245330	52245422	0.0345144570778308	+	.	gene_id "ENSRNOG00000007490"; transcript_id "ENSRNOG00000007490_tx_33"; exon_id "5_52245330_52245422_+"; exonnum "2"; txlen "1885";
5	ENSEMBL114_rn	exon	52245330	52245422	0.00529704589520421	+	.	gene_id "ENSRNOG00000007490"; transcript_id "ENSRNOG00000007490_tx_41"; exon_id "5_52245330_52245422_+"; exonnum "2"; txlen "2223";
5	ENSEMBL114_rn	exon	52245330	52245422	0.00406898970415804	+	.	gene_id "ENSRNOG00000007490"; transcript_id "ENSRNOG00000007490_tx_42"; exon_id "5_52245330_52245422_+"; exonnum "2"; txlen "2226";
5	ENSEMBL114_rn	exon	52245330	52245422	0.538836733949813	+	.	gene_id "ENSRNOG00000007490"; transcript_id "ENSRNOG00000007490_tx_7"; exon_id "5_52245330_52245422_+"; exonnum "2"; txlen "528";
5	sraer114_mid	exon	52245550	52245624	0.0603224224481664	+	.	gene_id "ENSRNOG00000007490"; transcript_id "ENSRNOG00000007490_tx_29"; exon_id "5_52245550_52245624_+"; exonnum "3"; txlen "603";
5	sraer114_mid	exon	52245550	52245624	0.03550419984462	+	.	gene_id "ENSRNOG00000007490"; transcript_id "ENSRNOG00000007490_tx_32"; exon_id "5_52245550_52245624_+"; exonnum "3"; txlen "1393";
5	sraer114_mid	exon	52245550	52245624	0.0345144570778308	+	.	gene_id "ENSRNOG00000007490"; transcript_id "ENSRNOG00000007490_tx_33"; exon_id "5_52245550_52245624_+"; exonnum "3"; txlen "1885";
5	sraer114_mid	exon	52245550	52245624	0.00529704589520421	+	.	gene_id "ENSRNOG00000007490"; transcript_id "ENSRNOG00000007490_tx_41"; exon_id "5_52245550_52245624_+"; exonnum "3"; txlen "2223";
5	sraer114_mid	exon	52245550	52245624	0.00406898970415804	+	.	gene_id "ENSRNOG00000007490"; transcript_id "ENSRNOG00000007490_tx_42"; exon_id "5_52245550_52245624_+"; exonnum "3"; txlen "2226";
5	sraer114_mid	exon	52247308	52247377	0.00529704589520421	+	.	gene_id "ENSRNOG00000007490"; transcript_id "ENSRNOG00000007490_tx_41"; exon_id "5_52247308_52247377_+"; exonnum "4"; txlen "2223";
5	ensembl	five_prime_utr	52248331	52248567	0	+	.	gene_id "ENSRNOG00000007490"; gene_version "5"; transcript_id "ENSRNOT00000130265"; transcript_version "1"; gene_name "Gabrr2"; gene_source "ensembl"; gene_biotype "protein_coding"; transcript_name "Gabrr2-204"; transcript_source "ensembl"; transcript_biotype "protein_coding";
5	ensembl	five_prime_utr	52248331	52248567	0	+	.	gene_id "ENSRNOG00000007490"; gene_version "5"; transcript_id "ENSRNOT00000129441"; transcript_version "1"; gene_name "Gabrr2"; gene_source "ensembl"; gene_biotype "protein_coding"; transcript_name "Gabrr2-203"; transcript_source "ensembl"; transcript_biotype "protein_coding";
5	ensembl	exon	52248331	52248758	0	+	.	gene_id "ENSRNOG00000007490"; gene_version "5"; transcript_id "ENSRNOT00000130265"; transcript_version "1"; exon_number "1"; gene_name "Gabrr2"; gene_source "ensembl"; gene_biotype "protein_coding"; transcript_name "Gabrr2-204"; transcript_source "ensembl"; transcript_biotype "protein_coding"; exon_id "ENSRNOE00000676725"; exon_version "1";
5	ensembl	exon	52248331	52248758	0	+	.	gene_id "ENSRNOG00000007490"; gene_version "5"; transcript_id "ENSRNOT00000129441"; transcript_version "1"; exon_number "1"; gene_name "Gabrr2"; gene_source "ensembl"; gene_biotype "protein_coding"; transcript_name "Gabrr2-203"; transcript_source "ensembl"; transcript_biotype "protein_coding"; exon_id "ENSRNOE00000676725"; exon_version "1";
5	ensembl	transcript	52248331	52286255	0	+	.	gene_id "ENSRNOG00000007490"; gene_version "5"; transcript_id "ENSRNOT00000130265"; transcript_version "1"; gene_name "Gabrr2"; gene_source "ensembl"; gene_biotype "protein_coding"; transcript_name "Gabrr2-204"; transcript_source "ensembl"; transcript_biotype "protein_coding";
5	ensembl	transcript	52248331	52296746	0	+	.	gene_id "ENSRNOG00000007490"; gene_version "5"; transcript_id "ENSRNOT00000129441"; transcript_version "1"; gene_name "Gabrr2"; gene_source "ensembl"; gene_biotype "protein_coding"; transcript_name "Gabrr2-203"; transcript_source "ensembl"; transcript_biotype "protein_coding";
5	ensembl	five_prime_utr	52248493	52248567	0	+	.	gene_id "ENSRNOG00000007490"; gene_version "5"; transcript_id "ENSRNOT00000009973"; transcript_version "5"; gene_name "Gabrr2"; gene_source "ensembl"; gene_biotype "protein_coding"; transcript_name "Gabrr2-201"; transcript_source "ensembl"; transcript_biotype "protein_coding"; tag "Ensembl_canonical";
5	ensembl	exon	52248493	52248758	0	+	.	gene_id "ENSRNOG00000007490"; gene_version "5"; transcript_id "ENSRNOT00000009973"; transcript_version "5"; exon_number "1"; gene_name "Gabrr2"; gene_source "ensembl"; gene_biotype "protein_coding"; transcript_name "Gabrr2-201"; transcript_source "ensembl"; transcript_biotype "protein_coding"; exon_id "ENSRNOE00000069492"; exon_version "2"; tag "Ensembl_canonical";
5	ensembl	transcript	52248493	52286255	0	+	.	gene_id "ENSRNOG00000007490"; gene_version "5"; transcript_id "ENSRNOT00000009973"; transcript_version "5"; gene_name "Gabrr2"; gene_source "ensembl"; gene_biotype "protein_coding"; transcript_name "Gabrr2-201"; transcript_source "ensembl"; transcript_biotype "protein_coding"; tag "Ensembl_canonical";
5	ensembl	start_codon	52248568	52248570	0	+	0	gene_id "ENSRNOG00000007490"; gene_version "5"; transcript_id "ENSRNOT00000009973"; transcript_version "5"; exon_number "1"; gene_name "Gabrr2"; gene_source "ensembl"; gene_biotype "protein_coding"; transcript_name "Gabrr2-201"; transcript_source "ensembl"; transcript_biotype "protein_coding"; tag "Ensembl_canonical";
5	ensembl	start_codon	52248568	52248570	0	+	0	gene_id "ENSRNOG00000007490"; gene_version "5"; transcript_id "ENSRNOT00000130265"; transcript_version "1"; exon_number "1"; gene_name "Gabrr2"; gene_source "ensembl"; gene_biotype "protein_coding"; transcript_name "Gabrr2-204"; transcript_source "ensembl"; transcript_biotype "protein_coding";
5	ensembl	start_codon	52248568	52248570	0	+	0	gene_id "ENSRNOG00000007490"; gene_version "5"; transcript_id "ENSRNOT00000129441"; transcript_version "1"; exon_number "1"; gene_name "Gabrr2"; gene_source "ensembl"; gene_biotype "protein_coding"; transcript_name "Gabrr2-203"; transcript_source "ensembl"; transcript_biotype "protein_coding";
5	ensembl	CDS	52248568	52248758	0	+	0	gene_id "ENSRNOG00000007490"; gene_version "5"; transcript_id "ENSRNOT00000009973"; transcript_version "5"; exon_number "1"; gene_name "Gabrr2"; gene_source "ensembl"; gene_biotype "protein_coding"; transcript_name "Gabrr2-201"; transcript_source "ensembl"; transcript_biotype "protein_coding"; protein_id "ENSRNOP00000009973"; protein_version "5"; tag "Ensembl_canonical";
5	ensembl	CDS	52248568	52248758	0	+	0	gene_id "ENSRNOG00000007490"; gene_version "5"; transcript_id "ENSRNOT00000130265"; transcript_version "1"; exon_number "1"; gene_name "Gabrr2"; gene_source "ensembl"; gene_biotype "protein_coding"; transcript_name "Gabrr2-204"; transcript_source "ensembl"; transcript_biotype "protein_coding"; protein_id "ENSRNOP00000110953"; protein_version "1";
5	ensembl	CDS	52248568	52248758	0	+	0	gene_id "ENSRNOG00000007490"; gene_version "5"; transcript_id "ENSRNOT00000129441"; transcript_version "1"; exon_number "1"; gene_name "Gabrr2"; gene_source "ensembl"; gene_biotype "protein_coding"; transcript_name "Gabrr2-203"; transcript_source "ensembl"; transcript_biotype "protein_coding"; protein_id "ENSRNOP00000111362"; protein_version "1";
5	ensembl	exon	52248708	52248758	0	+	.	gene_id "ENSRNOG00000007490"; gene_version "5"; transcript_id "ENSRNOT00000155034"; transcript_version "1"; exon_number "3"; gene_name "Gabrr2"; gene_source "ensembl"; gene_biotype "protein_coding"; transcript_name "Gabrr2-206"; transcript_source "ensembl"; transcript_biotype "protein_coding"; exon_id "ENSRNOE00000712588"; exon_version "1";
5	ensembl	CDS	52248708	52248758	0	+	1	gene_id "ENSRNOG00000007490"; gene_version "5"; transcript_id "ENSRNOT00000155034"; transcript_version "1"; exon_number "3"; gene_name "Gabrr2"; gene_source "ensembl"; gene_biotype "protein_coding"; transcript_name "Gabrr2-206"; transcript_source "ensembl"; transcript_biotype "protein_coding"; protein_id "ENSRNOP00000100074"; protein_version "1";
5	ENSEMBL114_rn	exon	52248708	52248758	0.220588246078712	+	.	gene_id "ENSRNOG00000007490"; transcript_id "ENSRNOG00000007490_tx_12"; exon_id "5_52248708_52248758_+"; exonnum "3"; txlen "1810";
5	ENSEMBL114_rn	exon	52248708	52248758	0.074696511191207	+	.	gene_id "ENSRNOG00000007490"; transcript_id "ENSRNOG00000007490_tx_25"; exon_id "5_52248708_52248758_+"; exonnum "3"; txlen "1894";
5	ENSEMBL114_rn	exon	52248708	52248758	0.0603224224481664	+	.	gene_id "ENSRNOG00000007490"; transcript_id "ENSRNOG00000007490_tx_29"; exon_id "5_52248708_52248758_+"; exonnum "4"; txlen "603";
5	ENSEMBL114_rn	exon	52248708	52248758	0.0489742539713662	+	.	gene_id "ENSRNOG00000007490"; transcript_id "ENSRNOG00000007490_tx_31"; exon_id "5_52248708_52248758_+"; exonnum "3"; txlen "1391";
5	ENSEMBL114_rn	exon	52248708	52248758	0.03550419984462	+	.	gene_id "ENSRNOG00000007490"; transcript_id "ENSRNOG00000007490_tx_32"; exon_id "5_52248708_52248758_+"; exonnum "4"; txlen "1393";
5	ENSEMBL114_rn	exon	52248708	52248758	0.0345144570778308	+	.	gene_id "ENSRNOG00000007490"; transcript_id "ENSRNOG00000007490_tx_33"; exon_id "5_52248708_52248758_+"; exonnum "4"; txlen "1885";
5	ENSEMBL114_rn	exon	52248708	52248758	0.0293680683372115	+	.	gene_id "ENSRNOG00000007490"; transcript_id "ENSRNOG00000007490_tx_39"; exon_id "5_52248708_52248758_+"; exonnum "2"; txlen "1717";
5	ENSEMBL114_rn	exon	52248708	52248758	0.00529704589520421	+	.	gene_id "ENSRNOG00000007490"; transcript_id "ENSRNOG00000007490_tx_41"; exon_id "5_52248708_52248758_+"; exonnum "5"; txlen "2223";
5	ENSEMBL114_rn	exon	52248708	52248758	0.00406898970415804	+	.	gene_id "ENSRNOG00000007490"; transcript_id "ENSRNOG00000007490_tx_42"; exon_id "5_52248708_52248758_+"; exonnum "4"; txlen "2226";
5	ENSEMBL114_rn	exon	52248708	52248758	0.538836733949813	+	.	gene_id "ENSRNOG00000007490"; transcript_id "ENSRNOG00000007490_tx_7"; exon_id "5_52248708_52248758_+"; exonnum "3"; txlen "528";
5	sraer114_ss	exon	52249376	52249680	0.0603224224481664	+	.	gene_id "ENSRNOG00000007490"; transcript_id "ENSRNOG00000007490_tx_29"; exon_id "5_52249376_52249680_+"; exonnum "5"; txlen "603";
5	sraer114_ss	exon	52249376	52249680	0.538836733949813	+	.	gene_id "ENSRNOG00000007490"; transcript_id "ENSRNOG00000007490_tx_7"; exon_id "5_52249376_52249680_+"; exonnum "4"; txlen "528";
5	ensembl	five_prime_utr	52251324	52251671	0	+	.	gene_id "ENSRNOG00000007490"; gene_version "5"; transcript_id "ENSRNOT00000124482"; transcript_version "1"; gene_name "Gabrr2"; gene_source "ensembl"; gene_biotype "protein_coding"; transcript_name "Gabrr2-202"; transcript_source "ensembl"; transcript_biotype "protein_coding";
5	ensembl	exon	52251324	52251694	0	+	.	gene_id "ENSRNOG00000007490"; gene_version "5"; transcript_id "ENSRNOT00000124482"; transcript_version "1"; exon_number "1"; gene_name "Gabrr2"; gene_source "ensembl"; gene_biotype "protein_coding"; transcript_name "Gabrr2-202"; transcript_source "ensembl"; transcript_biotype "protein_coding"; exon_id "ENSRNOE00000763426"; exon_version "1";
5	ENSEMBL114_rn	exon	52251324	52251694	0.0866134603465876	+	.	gene_id "ENSRNOG00000007490"; transcript_id "ENSRNOG00000007490_tx_22"; exon_id "5_52251324_52251694_+"; exonnum "1"; txlen "2042";
5	ENSEMBL114_rn	exon	52251324	52251694	0.0342936328773952	+	.	gene_id "ENSRNOG00000007490"; transcript_id "ENSRNOG00000007490_tx_34"; exon_id "5_52251324_52251694_+"; exonnum "1"; txlen "1958";
5	ENSEMBL114_rn	exon	52251324	52251694	0.0318791389417992	+	.	gene_id "ENSRNOG00000007490"; transcript_id "ENSRNOG00000007490_tx_35"; exon_id "5_52251324_52251694_+"; exonnum "1"; txlen "1650";
5	ENSEMBL114_rn	exon	52251324	52251694	0.0318791389417992	+	.	gene_id "ENSRNOG00000007490"; transcript_id "ENSRNOG00000007490_tx_36"; exon_id "5_52251324_52251694_+"; exonnum "1"; txlen "2142";
5	ENSEMBL114_rn	exon	52251324	52251694	0.0315290983308285	+	.	gene_id "ENSRNOG00000007490"; transcript_id "ENSRNOG00000007490_tx_37"; exon_id "5_52251324_52251694_+"; exonnum "1"; txlen "1734";
5	ENSEMBL114_rn	exon	52251324	52251694	0.0315290983308285	+	.	gene_id "ENSRNOG00000007490"; transcript_id "ENSRNOG00000007490_tx_38"; exon_id "5_52251324_52251694_+"; exonnum "1"; txlen "2226";
5	ensembl	transcript	52251324	52286255	0	+	.	gene_id "ENSRNOG00000007490"; gene_version "5"; transcript_id "ENSRNOT00000124482"; transcript_version "1"; gene_name "Gabrr2"; gene_source "ensembl"; gene_biotype "protein_coding"; transcript_name "Gabrr2-202"; transcript_source "ensembl"; transcript_biotype "protein_coding";
5	ensembl	start_codon	52251672	52251674	0	+	0	gene_id "ENSRNOG00000007490"; gene_version "5"; transcript_id "ENSRNOT00000124482"; transcript_version "1"; exon_number "1"; gene_name "Gabrr2"; gene_source "ensembl"; gene_biotype "protein_coding"; transcript_name "Gabrr2-202"; transcript_source "ensembl"; transcript_biotype "protein_coding";
5	ensembl	CDS	52251672	52251694	0	+	0	gene_id "ENSRNOG00000007490"; gene_version "5"; transcript_id "ENSRNOT00000124482"; transcript_version "1"; exon_number "1"; gene_name "Gabrr2"; gene_source "ensembl"; gene_biotype "protein_coding"; transcript_name "Gabrr2-202"; transcript_source "ensembl"; transcript_biotype "protein_coding"; protein_id "ENSRNOP00000102496"; protein_version "1";
5	ensembl	exon	52254702	52254785	0	+	.	gene_id "ENSRNOG00000007490"; gene_version "5"; transcript_id "ENSRNOT00000009973"; transcript_version "5"; exon_number "2"; gene_name "Gabrr2"; gene_source "ensembl"; gene_biotype "protein_coding"; transcript_name "Gabrr2-201"; transcript_source "ensembl"; transcript_biotype "protein_coding"; exon_id "ENSRNOE00000740445"; exon_version "1"; tag "Ensembl_canonical";
5	ensembl	CDS	52254702	52254785	0	+	1	gene_id "ENSRNOG00000007490"; gene_version "5"; transcript_id "ENSRNOT00000009973"; transcript_version "5"; exon_number "2"; gene_name "Gabrr2"; gene_source "ensembl"; gene_biotype "protein_coding"; transcript_name "Gabrr2-201"; transcript_source "ensembl"; transcript_biotype "protein_coding"; protein_id "ENSRNOP00000009973"; protein_version "5"; tag "Ensembl_canonical";
5	ENSEMBL114_rn	exon	52254702	52254785	0.0866134603465876	+	.	gene_id "ENSRNOG00000007490"; transcript_id "ENSRNOG00000007490_tx_22"; exon_id "5_52254702_52254785_+"; exonnum "2"; txlen "2042";
5	ENSEMBL114_rn	exon	52254702	52254785	0.074696511191207	+	.	gene_id "ENSRNOG00000007490"; transcript_id "ENSRNOG00000007490_tx_25"; exon_id "5_52254702_52254785_+"; exonnum "4"; txlen "1894";
5	ENSEMBL114_rn	exon	52254702	52254785	0.0315290983308285	+	.	gene_id "ENSRNOG00000007490"; transcript_id "ENSRNOG00000007490_tx_37"; exon_id "5_52254702_52254785_+"; exonnum "2"; txlen "1734";
5	ENSEMBL114_rn	exon	52254702	52254785	0.0315290983308285	+	.	gene_id "ENSRNOG00000007490"; transcript_id "ENSRNOG00000007490_tx_38"; exon_id "5_52254702_52254785_+"; exonnum "2"; txlen "2226";
5	ENSEMBL114_rn	exon	52254702	52254785	0.00529704589520421	+	.	gene_id "ENSRNOG00000007490"; transcript_id "ENSRNOG00000007490_tx_41"; exon_id "5_52254702_52254785_+"; exonnum "6"; txlen "2223";
5	ENSEMBL114_rn	exon	52254702	52254785	0.00406898970415804	+	.	gene_id "ENSRNOG00000007490"; transcript_id "ENSRNOG00000007490_tx_42"; exon_id "5_52254702_52254785_+"; exonnum "5"; txlen "2226";
5	sraer114_mid	exon	52256196	52256379	0.0318791389417992	+	.	gene_id "ENSRNOG00000007490"; transcript_id "ENSRNOG00000007490_tx_35"; exon_id "5_52256196_52256379_+"; exonnum "2"; txlen "1650";
5	sraer114_mid	exon	52256196	52256379	0.0318791389417992	+	.	gene_id "ENSRNOG00000007490"; transcript_id "ENSRNOG00000007490_tx_36"; exon_id "5_52256196_52256379_+"; exonnum "2"; txlen "2142";
5	sraer114_mid	exon	52256196	52256379	0.0315290983308285	+	.	gene_id "ENSRNOG00000007490"; transcript_id "ENSRNOG00000007490_tx_37"; exon_id "5_52256196_52256379_+"; exonnum "3"; txlen "1734";
5	sraer114_mid	exon	52256196	52256379	0.0315290983308285	+	.	gene_id "ENSRNOG00000007490"; transcript_id "ENSRNOG00000007490_tx_38"; exon_id "5_52256196_52256379_+"; exonnum "3"; txlen "2226";
5	sraer114_mid	exon	52256196	52256379	0.00529704589520421	+	.	gene_id "ENSRNOG00000007490"; transcript_id "ENSRNOG00000007490_tx_41"; exon_id "5_52256196_52256379_+"; exonnum "7"; txlen "2223";
5	sraer114_mid	exon	52256196	52256379	0.00406898970415804	+	.	gene_id "ENSRNOG00000007490"; transcript_id "ENSRNOG00000007490_tx_42"; exon_id "5_52256196_52256379_+"; exonnum "6"; txlen "2226";
5	ensembl	exon	52257058	52257164	0	+	.	gene_id "ENSRNOG00000007490"; gene_version "5"; transcript_id "ENSRNOT00000124482"; transcript_version "1"; exon_number "2"; gene_name "Gabrr2"; gene_source "ensembl"; gene_biotype "protein_coding"; transcript_name "Gabrr2-202"; transcript_source "ensembl"; transcript_biotype "protein_coding"; exon_id "ENSRNOE00000069665"; exon_version "1";
5	ensembl	CDS	52257058	52257164	0	+	1	gene_id "ENSRNOG00000007490"; gene_version "5"; transcript_id "ENSRNOT00000124482"; transcript_version "1"; exon_number "2"; gene_name "Gabrr2"; gene_source "ensembl"; gene_biotype "protein_coding"; transcript_name "Gabrr2-202"; transcript_source "ensembl"; transcript_biotype "protein_coding"; protein_id "ENSRNOP00000102496"; protein_version "1";
5	ensembl	exon	52257058	52257164	0	+	.	gene_id "ENSRNOG00000007490"; gene_version "5"; transcript_id "ENSRNOT00000009973"; transcript_version "5"; exon_number "3"; gene_name "Gabrr2"; gene_source "ensembl"; gene_biotype "protein_coding"; transcript_name "Gabrr2-201"; transcript_source "ensembl"; transcript_biotype "protein_coding"; exon_id "ENSRNOE00000069665"; exon_version "1"; tag "Ensembl_canonical";
5	ensembl	CDS	52257058	52257164	0	+	1	gene_id "ENSRNOG00000007490"; gene_version "5"; transcript_id "ENSRNOT00000009973"; transcript_version "5"; exon_number "3"; gene_name "Gabrr2"; gene_source "ensembl"; gene_biotype "protein_coding"; transcript_name "Gabrr2-201"; transcript_source "ensembl"; transcript_biotype "protein_coding"; protein_id "ENSRNOP00000009973"; protein_version "5"; tag "Ensembl_canonical";
5	ensembl	exon	52257058	52257164	0	+	.	gene_id "ENSRNOG00000007490"; gene_version "5"; transcript_id "ENSRNOT00000130265"; transcript_version "1"; exon_number "2"; gene_name "Gabrr2"; gene_source "ensembl"; gene_biotype "protein_coding"; transcript_name "Gabrr2-204"; transcript_source "ensembl"; transcript_biotype "protein_coding"; exon_id "ENSRNOE00000069665"; exon_version "1";
5	ensembl	CDS	52257058	52257164	0	+	1	gene_id "ENSRNOG00000007490"; gene_version "5"; transcript_id "ENSRNOT00000130265"; transcript_version "1"; exon_number "2"; gene_name "Gabrr2"; gene_source "ensembl"; gene_biotype "protein_coding"; transcript_name "Gabrr2-204"; transcript_source "ensembl"; transcript_biotype "protein_coding"; protein_id "ENSRNOP00000110953"; protein_version "1";
5	ensembl	exon	52257058	52257164	0	+	.	gene_id "ENSRNOG00000007490"; gene_version "5"; transcript_id "ENSRNOT00000155034"; transcript_version "1"; exon_number "4"; gene_name "Gabrr2"; gene_source "ensembl"; gene_biotype "protein_coding"; transcript_name "Gabrr2-206"; transcript_source "ensembl"; transcript_biotype "protein_coding"; exon_id "ENSRNOE00000069665"; exon_version "1";
5	ensembl	CDS	52257058	52257164	0	+	1	gene_id "ENSRNOG00000007490"; gene_version "5"; transcript_id "ENSRNOT00000155034"; transcript_version "1"; exon_number "4"; gene_name "Gabrr2"; gene_source "ensembl"; gene_biotype "protein_coding"; transcript_name "Gabrr2-206"; transcript_source "ensembl"; transcript_biotype "protein_coding"; protein_id "ENSRNOP00000100074"; protein_version "1";
5	ensembl	exon	52257058	52257164	0	+	.	gene_id "ENSRNOG00000007490"; gene_version "5"; transcript_id "ENSRNOT00000143365"; transcript_version "1"; exon_number "3"; gene_name "Gabrr2"; gene_source "ensembl"; gene_biotype "protein_coding"; transcript_name "Gabrr2-205"; transcript_source "ensembl"; transcript_biotype "protein_coding"; exon_id "ENSRNOE00000069665"; exon_version "1";
5	ensembl	CDS	52257058	52257164	0	+	1	gene_id "ENSRNOG00000007490"; gene_version "5"; transcript_id "ENSRNOT00000143365"; transcript_version "1"; exon_number "3"; gene_name "Gabrr2"; gene_source "ensembl"; gene_biotype "protein_coding"; transcript_name "Gabrr2-205"; transcript_source "ensembl"; transcript_biotype "protein_coding"; protein_id "ENSRNOP00000100510"; protein_version "1";
5	ensembl	exon	52257058	52257164	0	+	.	gene_id "ENSRNOG00000007490"; gene_version "5"; transcript_id "ENSRNOT00000129441"; transcript_version "1"; exon_number "2"; gene_name "Gabrr2"; gene_source "ensembl"; gene_biotype "protein_coding"; transcript_name "Gabrr2-203"; transcript_source "ensembl"; transcript_biotype "protein_coding"; exon_id "ENSRNOE00000069665"; exon_version "1";
5	ensembl	CDS	52257058	52257164	0	+	1	gene_id "ENSRNOG00000007490"; gene_version "5"; transcript_id "ENSRNOT00000129441"; transcript_version "1"; exon_number "2"; gene_name "Gabrr2"; gene_source "ensembl"; gene_biotype "protein_coding"; transcript_name "Gabrr2-203"; transcript_source "ensembl"; transcript_biotype "protein_coding"; protein_id "ENSRNOP00000111362"; protein_version "1";
5	ENSEMBL114_rn	exon	52257058	52257164	0.220588246078712	+	.	gene_id "ENSRNOG00000007490"; transcript_id "ENSRNOG00000007490_tx_12"; exon_id "5_52257058_52257164_+"; exonnum "4"; txlen "1810";
5	ENSEMBL114_rn	exon	52257058	52257164	0.203264411116904	+	.	gene_id "ENSRNOG00000007490"; transcript_id "ENSRNOG00000007490_tx_13"; exon_id "5_52257058_52257164_+"; exonnum "2"; txlen "1666";
5	ENSEMBL114_rn	exon	52257058	52257164	0.16981653057826	+	.	gene_id "ENSRNOG00000007490"; transcript_id "ENSRNOG00000007490_tx_15"; exon_id "5_52257058_52257164_+"; exonnum "3"; txlen "1759";
5	ENSEMBL114_rn	exon	52257058	52257164	0.0866134603465876	+	.	gene_id "ENSRNOG00000007490"; transcript_id "ENSRNOG00000007490_tx_22"; exon_id "5_52257058_52257164_+"; exonnum "3"; txlen "2042";
5	ENSEMBL114_rn	exon	52257058	52257164	0.0759620201700897	+	.	gene_id "ENSRNOG00000007490"; transcript_id "ENSRNOG00000007490_tx_24"; exon_id "5_52257058_52257164_+"; exonnum "2"; txlen "1247";
5	ENSEMBL114_rn	exon	52257058	52257164	0.074696511191207	+	.	gene_id "ENSRNOG00000007490"; transcript_id "ENSRNOG00000007490_tx_25"; exon_id "5_52257058_52257164_+"; exonnum "5"; txlen "1894";
5	ENSEMBL114_rn	exon	52257058	52257164	0.0489742539713662	+	.	gene_id "ENSRNOG00000007490"; transcript_id "ENSRNOG00000007490_tx_31"; exon_id "5_52257058_52257164_+"; exonnum "4"; txlen "1391";
5	ENSEMBL114_rn	exon	52257058	52257164	0.03550419984462	+	.	gene_id "ENSRNOG00000007490"; transcript_id "ENSRNOG00000007490_tx_32"; exon_id "5_52257058_52257164_+"; exonnum "5"; txlen "1393";
5	ENSEMBL114_rn	exon	52257058	52257164	0.0345144570778308	+	.	gene_id "ENSRNOG00000007490"; transcript_id "ENSRNOG00000007490_tx_33"; exon_id "5_52257058_52257164_+"; exonnum "5"; txlen "1885";
5	ENSEMBL114_rn	exon	52257058	52257164	0.0342936328773952	+	.	gene_id "ENSRNOG00000007490"; transcript_id "ENSRNOG00000007490_tx_34"; exon_id "5_52257058_52257164_+"; exonnum "2"; txlen "1958";
5	ENSEMBL114_rn	exon	52257058	52257164	0.0318791389417992	+	.	gene_id "ENSRNOG00000007490"; transcript_id "ENSRNOG00000007490_tx_35"; exon_id "5_52257058_52257164_+"; exonnum "3"; txlen "1650";
5	ENSEMBL114_rn	exon	52257058	52257164	0.0318791389417992	+	.	gene_id "ENSRNOG00000007490"; transcript_id "ENSRNOG00000007490_tx_36"; exon_id "5_52257058_52257164_+"; exonnum "3"; txlen "2142";
5	ENSEMBL114_rn	exon	52257058	52257164	0.0315290983308285	+	.	gene_id "ENSRNOG00000007490"; transcript_id "ENSRNOG00000007490_tx_37"; exon_id "5_52257058_52257164_+"; exonnum "4"; txlen "1734";
5	ENSEMBL114_rn	exon	52257058	52257164	0.0315290983308285	+	.	gene_id "ENSRNOG00000007490"; transcript_id "ENSRNOG00000007490_tx_38"; exon_id "5_52257058_52257164_+"; exonnum "4"; txlen "2226";
5	ENSEMBL114_rn	exon	52257058	52257164	0.0293680683372115	+	.	gene_id "ENSRNOG00000007490"; transcript_id "ENSRNOG00000007490_tx_39"; exon_id "5_52257058_52257164_+"; exonnum "3"; txlen "1717";
5	ENSEMBL114_rn	exon	52257058	52257164	0.00529704589520421	+	.	gene_id "ENSRNOG00000007490"; transcript_id "ENSRNOG00000007490_tx_41"; exon_id "5_52257058_52257164_+"; exonnum "8"; txlen "2223";
5	ENSEMBL114_rn	exon	52257058	52257164	0.00406898970415804	+	.	gene_id "ENSRNOG00000007490"; transcript_id "ENSRNOG00000007490_tx_42"; exon_id "5_52257058_52257164_+"; exonnum "7"; txlen "2226";
5	sraer114_mid	exon	52259221	52259712	0.220588246078712	+	.	gene_id "ENSRNOG00000007490"; transcript_id "ENSRNOG00000007490_tx_12"; exon_id "5_52259221_52259712_+"; exonnum "5"; txlen "1810";
5	sraer114_mid	exon	52259221	52259712	0.203264411116904	+	.	gene_id "ENSRNOG00000007490"; transcript_id "ENSRNOG00000007490_tx_13"; exon_id "5_52259221_52259712_+"; exonnum "3"; txlen "1666";
5	sraer114_mid	exon	52259221	52259712	0.16981653057826	+	.	gene_id "ENSRNOG00000007490"; transcript_id "ENSRNOG00000007490_tx_15"; exon_id "5_52259221_52259712_+"; exonnum "4"; txlen "1759";
5	sraer114_mid	exon	52259221	52259712	0.0866134603465876	+	.	gene_id "ENSRNOG00000007490"; transcript_id "ENSRNOG00000007490_tx_22"; exon_id "5_52259221_52259712_+"; exonnum "4"; txlen "2042";
5	sraer114_mid	exon	52259221	52259712	0.0773603647917441	+	.	gene_id "ENSRNOG00000007490"; transcript_id "ENSRNOG00000007490_tx_23"; exon_id "5_52259221_52259712_+"; exonnum "1"; txlen "1626";
5	sraer114_mid	exon	52259221	52259712	0.074696511191207	+	.	gene_id "ENSRNOG00000007490"; transcript_id "ENSRNOG00000007490_tx_25"; exon_id "5_52259221_52259712_+"; exonnum "6"; txlen "1894";
5	sraer114_mid	exon	52259221	52259712	0.0345144570778308	+	.	gene_id "ENSRNOG00000007490"; transcript_id "ENSRNOG00000007490_tx_33"; exon_id "5_52259221_52259712_+"; exonnum "6"; txlen "1885";
5	sraer114_mid	exon	52259221	52259712	0.0342936328773952	+	.	gene_id "ENSRNOG00000007490"; transcript_id "ENSRNOG00000007490_tx_34"; exon_id "5_52259221_52259712_+"; exonnum "3"; txlen "1958";
5	sraer114_mid	exon	52259221	52259712	0.0318791389417992	+	.	gene_id "ENSRNOG00000007490"; transcript_id "ENSRNOG00000007490_tx_36"; exon_id "5_52259221_52259712_+"; exonnum "4"; txlen "2142";
5	sraer114_mid	exon	52259221	52259712	0.0315290983308285	+	.	gene_id "ENSRNOG00000007490"; transcript_id "ENSRNOG00000007490_tx_38"; exon_id "5_52259221_52259712_+"; exonnum "5"; txlen "2226";
5	sraer114_mid	exon	52259221	52259712	0.0293680683372115	+	.	gene_id "ENSRNOG00000007490"; transcript_id "ENSRNOG00000007490_tx_39"; exon_id "5_52259221_52259712_+"; exonnum "4"; txlen "1717";
5	sraer114_mid	exon	52259221	52259712	0.00529704589520421	+	.	gene_id "ENSRNOG00000007490"; transcript_id "ENSRNOG00000007490_tx_41"; exon_id "5_52259221_52259712_+"; exonnum "9"; txlen "2223";
5	sraer114_mid	exon	52259221	52259712	0.00406898970415804	+	.	gene_id "ENSRNOG00000007490"; transcript_id "ENSRNOG00000007490_tx_42"; exon_id "5_52259221_52259712_+"; exonnum "8"; txlen "2226";
5	sraer114_es	exon	52262262	52262307	0.305942122807193	+	.	gene_id "ENSRNOG00000007490"; transcript_id "ENSRNOG00000007490_tx_9"; exon_id "5_52262262_52262307_+"; exonnum "1"; txlen "1034";
5	ensembl	exon	52265728	52265795	0	+	.	gene_id "ENSRNOG00000007490"; gene_version "5"; transcript_id "ENSRNOT00000124482"; transcript_version "1"; exon_number "3"; gene_name "Gabrr2"; gene_source "ensembl"; gene_biotype "protein_coding"; transcript_name "Gabrr2-202"; transcript_source "ensembl"; transcript_biotype "protein_coding"; exon_id "ENSRNOE00000462062"; exon_version "1";
5	ensembl	CDS	52265728	52265795	0	+	2	gene_id "ENSRNOG00000007490"; gene_version "5"; transcript_id "ENSRNOT00000124482"; transcript_version "1"; exon_number "3"; gene_name "Gabrr2"; gene_source "ensembl"; gene_biotype "protein_coding"; transcript_name "Gabrr2-202"; transcript_source "ensembl"; transcript_biotype "protein_coding"; protein_id "ENSRNOP00000102496"; protein_version "1";
5	ensembl	exon	52265728	52265795	0	+	.	gene_id "ENSRNOG00000007490"; gene_version "5"; transcript_id "ENSRNOT00000009973"; transcript_version "5"; exon_number "4"; gene_name "Gabrr2"; gene_source "ensembl"; gene_biotype "protein_coding"; transcript_name "Gabrr2-201"; transcript_source "ensembl"; transcript_biotype "protein_coding"; exon_id "ENSRNOE00000462062"; exon_version "1"; tag "Ensembl_canonical";
5	ensembl	CDS	52265728	52265795	0	+	2	gene_id "ENSRNOG00000007490"; gene_version "5"; transcript_id "ENSRNOT00000009973"; transcript_version "5"; exon_number "4"; gene_name "Gabrr2"; gene_source "ensembl"; gene_biotype "protein_coding"; transcript_name "Gabrr2-201"; transcript_source "ensembl"; transcript_biotype "protein_coding"; protein_id "ENSRNOP00000009973"; protein_version "5"; tag "Ensembl_canonical";
5	ensembl	exon	52265728	52265795	0	+	.	gene_id "ENSRNOG00000007490"; gene_version "5"; transcript_id "ENSRNOT00000130265"; transcript_version "1"; exon_number "3"; gene_name "Gabrr2"; gene_source "ensembl"; gene_biotype "protein_coding"; transcript_name "Gabrr2-204"; transcript_source "ensembl"; transcript_biotype "protein_coding"; exon_id "ENSRNOE00000462062"; exon_version "1";
5	ensembl	CDS	52265728	52265795	0	+	2	gene_id "ENSRNOG00000007490"; gene_version "5"; transcript_id "ENSRNOT00000130265"; transcript_version "1"; exon_number "3"; gene_name "Gabrr2"; gene_source "ensembl"; gene_biotype "protein_coding"; transcript_name "Gabrr2-204"; transcript_source "ensembl"; transcript_biotype "protein_coding"; protein_id "ENSRNOP00000110953"; protein_version "1";
5	ensembl	exon	52265728	52265795	0	+	.	gene_id "ENSRNOG00000007490"; gene_version "5"; transcript_id "ENSRNOT00000155034"; transcript_version "1"; exon_number "5"; gene_name "Gabrr2"; gene_source "ensembl"; gene_biotype "protein_coding"; transcript_name "Gabrr2-206"; transcript_source "ensembl"; transcript_biotype "protein_coding"; exon_id "ENSRNOE00000462062"; exon_version "1";
5	ensembl	CDS	52265728	52265795	0	+	2	gene_id "ENSRNOG00000007490"; gene_version "5"; transcript_id "ENSRNOT00000155034"; transcript_version "1"; exon_number "5"; gene_name "Gabrr2"; gene_source "ensembl"; gene_biotype "protein_coding"; transcript_name "Gabrr2-206"; transcript_source "ensembl"; transcript_biotype "protein_coding"; protein_id "ENSRNOP00000100074"; protein_version "1";
5	ensembl	exon	52265728	52265795	0	+	.	gene_id "ENSRNOG00000007490"; gene_version "5"; transcript_id "ENSRNOT00000143365"; transcript_version "1"; exon_number "4"; gene_name "Gabrr2"; gene_source "ensembl"; gene_biotype "protein_coding"; transcript_name "Gabrr2-205"; transcript_source "ensembl"; transcript_biotype "protein_coding"; exon_id "ENSRNOE00000462062"; exon_version "1";
5	ensembl	CDS	52265728	52265795	0	+	2	gene_id "ENSRNOG00000007490"; gene_version "5"; transcript_id "ENSRNOT00000143365"; transcript_version "1"; exon_number "4"; gene_name "Gabrr2"; gene_source "ensembl"; gene_biotype "protein_coding"; transcript_name "Gabrr2-205"; transcript_source "ensembl"; transcript_biotype "protein_coding"; protein_id "ENSRNOP00000100510"; protein_version "1";
5	ensembl	exon	52265728	52265795	0	+	.	gene_id "ENSRNOG00000007490"; gene_version "5"; transcript_id "ENSRNOT00000129441"; transcript_version "1"; exon_number "3"; gene_name "Gabrr2"; gene_source "ensembl"; gene_biotype "protein_coding"; transcript_name "Gabrr2-203"; transcript_source "ensembl"; transcript_biotype "protein_coding"; exon_id "ENSRNOE00000462062"; exon_version "1";
5	ensembl	CDS	52265728	52265795	0	+	2	gene_id "ENSRNOG00000007490"; gene_version "5"; transcript_id "ENSRNOT00000129441"; transcript_version "1"; exon_number "3"; gene_name "Gabrr2"; gene_source "ensembl"; gene_biotype "protein_coding"; transcript_name "Gabrr2-203"; transcript_source "ensembl"; transcript_biotype "protein_coding"; protein_id "ENSRNOP00000111362"; protein_version "1";
5	ENSEMBL114_rn	exon	52265728	52265795	0.220588246078712	+	.	gene_id "ENSRNOG00000007490"; transcript_id "ENSRNOG00000007490_tx_12"; exon_id "5_52265728_52265795_+"; exonnum "6"; txlen "1810";
5	ENSEMBL114_rn	exon	52265728	52265795	0.203264411116904	+	.	gene_id "ENSRNOG00000007490"; transcript_id "ENSRNOG00000007490_tx_13"; exon_id "5_52265728_52265795_+"; exonnum "4"; txlen "1666";
5	ENSEMBL114_rn	exon	52265728	52265795	0.16981653057826	+	.	gene_id "ENSRNOG00000007490"; transcript_id "ENSRNOG00000007490_tx_15"; exon_id "5_52265728_52265795_+"; exonnum "5"; txlen "1759";
5	ENSEMBL114_rn	exon	52265728	52265795	0.0866134603465876	+	.	gene_id "ENSRNOG00000007490"; transcript_id "ENSRNOG00000007490_tx_22"; exon_id "5_52265728_52265795_+"; exonnum "5"; txlen "2042";
5	ENSEMBL114_rn	exon	52265728	52265795	0.0773603647917441	+	.	gene_id "ENSRNOG00000007490"; transcript_id "ENSRNOG00000007490_tx_23"; exon_id "5_52265728_52265795_+"; exonnum "2"; txlen "1626";
5	ENSEMBL114_rn	exon	52265728	52265795	0.0759620201700897	+	.	gene_id "ENSRNOG00000007490"; transcript_id "ENSRNOG00000007490_tx_24"; exon_id "5_52265728_52265795_+"; exonnum "3"; txlen "1247";
5	ENSEMBL114_rn	exon	52265728	52265795	0.074696511191207	+	.	gene_id "ENSRNOG00000007490"; transcript_id "ENSRNOG00000007490_tx_25"; exon_id "5_52265728_52265795_+"; exonnum "7"; txlen "1894";
5	ENSEMBL114_rn	exon	52265728	52265795	0.0489742539713662	+	.	gene_id "ENSRNOG00000007490"; transcript_id "ENSRNOG00000007490_tx_31"; exon_id "5_52265728_52265795_+"; exonnum "5"; txlen "1391";
5	ENSEMBL114_rn	exon	52265728	52265795	0.03550419984462	+	.	gene_id "ENSRNOG00000007490"; transcript_id "ENSRNOG00000007490_tx_32"; exon_id "5_52265728_52265795_+"; exonnum "6"; txlen "1393";
5	ENSEMBL114_rn	exon	52265728	52265795	0.0345144570778308	+	.	gene_id "ENSRNOG00000007490"; transcript_id "ENSRNOG00000007490_tx_33"; exon_id "5_52265728_52265795_+"; exonnum "7"; txlen "1885";
5	ENSEMBL114_rn	exon	52265728	52265795	0.0342936328773952	+	.	gene_id "ENSRNOG00000007490"; transcript_id "ENSRNOG00000007490_tx_34"; exon_id "5_52265728_52265795_+"; exonnum "4"; txlen "1958";
5	ENSEMBL114_rn	exon	52265728	52265795	0.0318791389417992	+	.	gene_id "ENSRNOG00000007490"; transcript_id "ENSRNOG00000007490_tx_35"; exon_id "5_52265728_52265795_+"; exonnum "4"; txlen "1650";
5	ENSEMBL114_rn	exon	52265728	52265795	0.0318791389417992	+	.	gene_id "ENSRNOG00000007490"; transcript_id "ENSRNOG00000007490_tx_36"; exon_id "5_52265728_52265795_+"; exonnum "5"; txlen "2142";
5	ENSEMBL114_rn	exon	52265728	52265795	0.0315290983308285	+	.	gene_id "ENSRNOG00000007490"; transcript_id "ENSRNOG00000007490_tx_37"; exon_id "5_52265728_52265795_+"; exonnum "5"; txlen "1734";
5	ENSEMBL114_rn	exon	52265728	52265795	0.0315290983308285	+	.	gene_id "ENSRNOG00000007490"; transcript_id "ENSRNOG00000007490_tx_38"; exon_id "5_52265728_52265795_+"; exonnum "6"; txlen "2226";
5	ENSEMBL114_rn	exon	52265728	52265795	0.0293680683372115	+	.	gene_id "ENSRNOG00000007490"; transcript_id "ENSRNOG00000007490_tx_39"; exon_id "5_52265728_52265795_+"; exonnum "5"; txlen "1717";
5	ENSEMBL114_rn	exon	52265728	52265795	0.00529704589520421	+	.	gene_id "ENSRNOG00000007490"; transcript_id "ENSRNOG00000007490_tx_41"; exon_id "5_52265728_52265795_+"; exonnum "10"; txlen "2223";
5	ENSEMBL114_rn	exon	52265728	52265795	0.00406898970415804	+	.	gene_id "ENSRNOG00000007490"; transcript_id "ENSRNOG00000007490_tx_42"; exon_id "5_52265728_52265795_+"; exonnum "9"; txlen "2226";
5	ENSEMBL114_rn	exon	52265728	52265795	0.305942122807193	+	.	gene_id "ENSRNOG00000007490"; transcript_id "ENSRNOG00000007490_tx_9"; exon_id "5_52265728_52265795_+"; exonnum "2"; txlen "1034";
5	sraer114_es	exon	52265846	52266001	0.0696202433471443	+	.	gene_id "ENSRNOG00000007490"; transcript_id "ENSRNOG00000007490_tx_26"; exon_id "5_52265846_52266001_+"; exonnum "1"; txlen "1076";
5	sraer114_es	exon	52265846	52266001	0.0515942589093242	+	.	gene_id "ENSRNOG00000007490"; transcript_id "ENSRNOG00000007490_tx_30"; exon_id "5_52265846_52266001_+"; exonnum "1"; txlen "1149";
5	sraer114_es	exon	52266656	52266793	0.103521492208564	+	.	gene_id "ENSRNOG00000007490"; transcript_id "ENSRNOG00000007490_tx_20"; exon_id "5_52266656_52266793_+"; exonnum "1"; txlen "1131";
5	sraer114_es	exon	52266656	52266793	1.33542376475222	+	.	gene_id "ENSRNOG00000007490"; transcript_id "ENSRNOG00000007490_tx_3"; exon_id "5_52266656_52266793_+"; exonnum "1"; txlen "1058";
5	ensembl	exon	52269242	52269465	0	+	.	gene_id "ENSRNOG00000007490"; gene_version "5"; transcript_id "ENSRNOT00000124482"; transcript_version "1"; exon_number "4"; gene_name "Gabrr2"; gene_source "ensembl"; gene_biotype "protein_coding"; transcript_name "Gabrr2-202"; transcript_source "ensembl"; transcript_biotype "protein_coding"; exon_id "ENSRNOE00000506766"; exon_version "1";
5	ensembl	CDS	52269242	52269465	0	+	0	gene_id "ENSRNOG00000007490"; gene_version "5"; transcript_id "ENSRNOT00000124482"; transcript_version "1"; exon_number "4"; gene_name "Gabrr2"; gene_source "ensembl"; gene_biotype "protein_coding"; transcript_name "Gabrr2-202"; transcript_source "ensembl"; transcript_biotype "protein_coding"; protein_id "ENSRNOP00000102496"; protein_version "1";
5	ensembl	exon	52269242	52269465	0	+	.	gene_id "ENSRNOG00000007490"; gene_version "5"; transcript_id "ENSRNOT00000009973"; transcript_version "5"; exon_number "5"; gene_name "Gabrr2"; gene_source "ensembl"; gene_biotype "protein_coding"; transcript_name "Gabrr2-201"; transcript_source "ensembl"; transcript_biotype "protein_coding"; exon_id "ENSRNOE00000506766"; exon_version "1"; tag "Ensembl_canonical";
5	ensembl	CDS	52269242	52269465	0	+	0	gene_id "ENSRNOG00000007490"; gene_version "5"; transcript_id "ENSRNOT00000009973"; transcript_version "5"; exon_number "5"; gene_name "Gabrr2"; gene_source "ensembl"; gene_biotype "protein_coding"; transcript_name "Gabrr2-201"; transcript_source "ensembl"; transcript_biotype "protein_coding"; protein_id "ENSRNOP00000009973"; protein_version "5"; tag "Ensembl_canonical";
5	ensembl	exon	52269242	52269465	0	+	.	gene_id "ENSRNOG00000007490"; gene_version "5"; transcript_id "ENSRNOT00000130265"; transcript_version "1"; exon_number "4"; gene_name "Gabrr2"; gene_source "ensembl"; gene_biotype "protein_coding"; transcript_name "Gabrr2-204"; transcript_source "ensembl"; transcript_biotype "protein_coding"; exon_id "ENSRNOE00000506766"; exon_version "1";
5	ensembl	CDS	52269242	52269465	0	+	0	gene_id "ENSRNOG00000007490"; gene_version "5"; transcript_id "ENSRNOT00000130265"; transcript_version "1"; exon_number "4"; gene_name "Gabrr2"; gene_source "ensembl"; gene_biotype "protein_coding"; transcript_name "Gabrr2-204"; transcript_source "ensembl"; transcript_biotype "protein_coding"; protein_id "ENSRNOP00000110953"; protein_version "1";
5	ensembl	exon	52269242	52269465	0	+	.	gene_id "ENSRNOG00000007490"; gene_version "5"; transcript_id "ENSRNOT00000155034"; transcript_version "1"; exon_number "6"; gene_name "Gabrr2"; gene_source "ensembl"; gene_biotype "protein_coding"; transcript_name "Gabrr2-206"; transcript_source "ensembl"; transcript_biotype "protein_coding"; exon_id "ENSRNOE00000506766"; exon_version "1";
5	ensembl	CDS	52269242	52269465	0	+	0	gene_id "ENSRNOG00000007490"; gene_version "5"; transcript_id "ENSRNOT00000155034"; transcript_version "1"; exon_number "6"; gene_name "Gabrr2"; gene_source "ensembl"; gene_biotype "protein_coding"; transcript_name "Gabrr2-206"; transcript_source "ensembl"; transcript_biotype "protein_coding"; protein_id "ENSRNOP00000100074"; protein_version "1";
5	ensembl	exon	52269242	52269465	0	+	.	gene_id "ENSRNOG00000007490"; gene_version "5"; transcript_id "ENSRNOT00000143365"; transcript_version "1"; exon_number "5"; gene_name "Gabrr2"; gene_source "ensembl"; gene_biotype "protein_coding"; transcript_name "Gabrr2-205"; transcript_source "ensembl"; transcript_biotype "protein_coding"; exon_id "ENSRNOE00000506766"; exon_version "1";
5	ensembl	CDS	52269242	52269465	0	+	0	gene_id "ENSRNOG00000007490"; gene_version "5"; transcript_id "ENSRNOT00000143365"; transcript_version "1"; exon_number "5"; gene_name "Gabrr2"; gene_source "ensembl"; gene_biotype "protein_coding"; transcript_name "Gabrr2-205"; transcript_source "ensembl"; transcript_biotype "protein_coding"; protein_id "ENSRNOP00000100510"; protein_version "1";
5	ensembl	exon	52269242	52269465	0	+	.	gene_id "ENSRNOG00000007490"; gene_version "5"; transcript_id "ENSRNOT00000129441"; transcript_version "1"; exon_number "4"; gene_name "Gabrr2"; gene_source "ensembl"; gene_biotype "protein_coding"; transcript_name "Gabrr2-203"; transcript_source "ensembl"; transcript_biotype "protein_coding"; exon_id "ENSRNOE00000506766"; exon_version "1";
5	ensembl	CDS	52269242	52269465	0	+	0	gene_id "ENSRNOG00000007490"; gene_version "5"; transcript_id "ENSRNOT00000129441"; transcript_version "1"; exon_number "4"; gene_name "Gabrr2"; gene_source "ensembl"; gene_biotype "protein_coding"; transcript_name "Gabrr2-203"; transcript_source "ensembl"; transcript_biotype "protein_coding"; protein_id "ENSRNOP00000111362"; protein_version "1";
5	ENSEMBL114_rn	exon	52269242	52269465	0.220588246078712	+	.	gene_id "ENSRNOG00000007490"; transcript_id "ENSRNOG00000007490_tx_12"; exon_id "5_52269242_52269465_+"; exonnum "7"; txlen "1810";
5	ENSEMBL114_rn	exon	52269242	52269465	0.203264411116904	+	.	gene_id "ENSRNOG00000007490"; transcript_id "ENSRNOG00000007490_tx_13"; exon_id "5_52269242_52269465_+"; exonnum "5"; txlen "1666";
5	ENSEMBL114_rn	exon	52269242	52269465	0.16981653057826	+	.	gene_id "ENSRNOG00000007490"; transcript_id "ENSRNOG00000007490_tx_15"; exon_id "5_52269242_52269465_+"; exonnum "6"; txlen "1759";
5	ENSEMBL114_rn	exon	52269242	52269465	0.103521492208564	+	.	gene_id "ENSRNOG00000007490"; transcript_id "ENSRNOG00000007490_tx_20"; exon_id "5_52269242_52269465_+"; exonnum "2"; txlen "1131";
5	ENSEMBL114_rn	exon	52269242	52269465	0.0866134603465876	+	.	gene_id "ENSRNOG00000007490"; transcript_id "ENSRNOG00000007490_tx_22"; exon_id "5_52269242_52269465_+"; exonnum "6"; txlen "2042";
5	ENSEMBL114_rn	exon	52269242	52269465	0.0773603647917441	+	.	gene_id "ENSRNOG00000007490"; transcript_id "ENSRNOG00000007490_tx_23"; exon_id "5_52269242_52269465_+"; exonnum "3"; txlen "1626";
5	ENSEMBL114_rn	exon	52269242	52269465	0.0759620201700897	+	.	gene_id "ENSRNOG00000007490"; transcript_id "ENSRNOG00000007490_tx_24"; exon_id "5_52269242_52269465_+"; exonnum "4"; txlen "1247";
5	ENSEMBL114_rn	exon	52269242	52269465	0.074696511191207	+	.	gene_id "ENSRNOG00000007490"; transcript_id "ENSRNOG00000007490_tx_25"; exon_id "5_52269242_52269465_+"; exonnum "8"; txlen "1894";
5	ENSEMBL114_rn	exon	52269242	52269465	0.0696202433471443	+	.	gene_id "ENSRNOG00000007490"; transcript_id "ENSRNOG00000007490_tx_26"; exon_id "5_52269242_52269465_+"; exonnum "2"; txlen "1076";
5	ENSEMBL114_rn	exon	52269242	52269465	1.33542376475222	+	.	gene_id "ENSRNOG00000007490"; transcript_id "ENSRNOG00000007490_tx_3"; exon_id "5_52269242_52269465_+"; exonnum "2"; txlen "1058";
5	ENSEMBL114_rn	exon	52269242	52269465	0.0515942589093242	+	.	gene_id "ENSRNOG00000007490"; transcript_id "ENSRNOG00000007490_tx_30"; exon_id "5_52269242_52269465_+"; exonnum "2"; txlen "1149";
5	ENSEMBL114_rn	exon	52269242	52269465	0.0489742539713662	+	.	gene_id "ENSRNOG00000007490"; transcript_id "ENSRNOG00000007490_tx_31"; exon_id "5_52269242_52269465_+"; exonnum "6"; txlen "1391";
5	ENSEMBL114_rn	exon	52269242	52269465	0.03550419984462	+	.	gene_id "ENSRNOG00000007490"; transcript_id "ENSRNOG00000007490_tx_32"; exon_id "5_52269242_52269465_+"; exonnum "7"; txlen "1393";
5	ENSEMBL114_rn	exon	52269242	52269465	0.0345144570778308	+	.	gene_id "ENSRNOG00000007490"; transcript_id "ENSRNOG00000007490_tx_33"; exon_id "5_52269242_52269465_+"; exonnum "8"; txlen "1885";
5	ENSEMBL114_rn	exon	52269242	52269465	0.0342936328773952	+	.	gene_id "ENSRNOG00000007490"; transcript_id "ENSRNOG00000007490_tx_34"; exon_id "5_52269242_52269465_+"; exonnum "5"; txlen "1958";
5	ENSEMBL114_rn	exon	52269242	52269465	0.0318791389417992	+	.	gene_id "ENSRNOG00000007490"; transcript_id "ENSRNOG00000007490_tx_35"; exon_id "5_52269242_52269465_+"; exonnum "5"; txlen "1650";
5	ENSEMBL114_rn	exon	52269242	52269465	0.0318791389417992	+	.	gene_id "ENSRNOG00000007490"; transcript_id "ENSRNOG00000007490_tx_36"; exon_id "5_52269242_52269465_+"; exonnum "6"; txlen "2142";
5	ENSEMBL114_rn	exon	52269242	52269465	0.0315290983308285	+	.	gene_id "ENSRNOG00000007490"; transcript_id "ENSRNOG00000007490_tx_37"; exon_id "5_52269242_52269465_+"; exonnum "6"; txlen "1734";
5	ENSEMBL114_rn	exon	52269242	52269465	0.0315290983308285	+	.	gene_id "ENSRNOG00000007490"; transcript_id "ENSRNOG00000007490_tx_38"; exon_id "5_52269242_52269465_+"; exonnum "7"; txlen "2226";
5	ENSEMBL114_rn	exon	52269242	52269465	0.0293680683372115	+	.	gene_id "ENSRNOG00000007490"; transcript_id "ENSRNOG00000007490_tx_39"; exon_id "5_52269242_52269465_+"; exonnum "6"; txlen "1717";
5	ENSEMBL114_rn	exon	52269242	52269465	0.00529704589520421	+	.	gene_id "ENSRNOG00000007490"; transcript_id "ENSRNOG00000007490_tx_41"; exon_id "5_52269242_52269465_+"; exonnum "11"; txlen "2223";
5	ENSEMBL114_rn	exon	52269242	52269465	0.00406898970415804	+	.	gene_id "ENSRNOG00000007490"; transcript_id "ENSRNOG00000007490_tx_42"; exon_id "5_52269242_52269465_+"; exonnum "10"; txlen "2226";
5	ENSEMBL114_rn	exon	52269242	52269465	0.305942122807193	+	.	gene_id "ENSRNOG00000007490"; transcript_id "ENSRNOG00000007490_tx_9"; exon_id "5_52269242_52269465_+"; exonnum "3"; txlen "1034";
5	sraer114_es	exon	52269996	52270042	0.0288898268995221	+	.	gene_id "ENSRNOG00000007490"; transcript_id "ENSRNOG00000007490_tx_40"; exon_id "5_52269996_52270042_+"; exonnum "1"; txlen "816";
5	sraer114_es	exon	52269996	52270042	0.906674684398183	+	.	gene_id "ENSRNOG00000007490"; transcript_id "ENSRNOG00000007490_tx_5"; exon_id "5_52269996_52270042_+"; exonnum "1"; txlen "743";
5	ensembl	exon	52270200	52270282	0	+	.	gene_id "ENSRNOG00000007490"; gene_version "5"; transcript_id "ENSRNOT00000124482"; transcript_version "1"; exon_number "5"; gene_name "Gabrr2"; gene_source "ensembl"; gene_biotype "protein_coding"; transcript_name "Gabrr2-202"; transcript_source "ensembl"; transcript_biotype "protein_coding"; exon_id "ENSRNOE00000315152"; exon_version "1";
5	ensembl	CDS	52270200	52270282	0	+	1	gene_id "ENSRNOG00000007490"; gene_version "5"; transcript_id "ENSRNOT00000124482"; transcript_version "1"; exon_number "5"; gene_name "Gabrr2"; gene_source "ensembl"; gene_biotype "protein_coding"; transcript_name "Gabrr2-202"; transcript_source "ensembl"; transcript_biotype "protein_coding"; protein_id "ENSRNOP00000102496"; protein_version "1";
5	ensembl	exon	52270200	52270282	0	+	.	gene_id "ENSRNOG00000007490"; gene_version "5"; transcript_id "ENSRNOT00000009973"; transcript_version "5"; exon_number "6"; gene_name "Gabrr2"; gene_source "ensembl"; gene_biotype "protein_coding"; transcript_name "Gabrr2-201"; transcript_source "ensembl"; transcript_biotype "protein_coding"; exon_id "ENSRNOE00000315152"; exon_version "1"; tag "Ensembl_canonical";
5	ensembl	CDS	52270200	52270282	0	+	1	gene_id "ENSRNOG00000007490"; gene_version "5"; transcript_id "ENSRNOT00000009973"; transcript_version "5"; exon_number "6"; gene_name "Gabrr2"; gene_source "ensembl"; gene_biotype "protein_coding"; transcript_name "Gabrr2-201"; transcript_source "ensembl"; transcript_biotype "protein_coding"; protein_id "ENSRNOP00000009973"; protein_version "5"; tag "Ensembl_canonical";
5	ensembl	exon	52270200	52270282	0	+	.	gene_id "ENSRNOG00000007490"; gene_version "5"; transcript_id "ENSRNOT00000130265"; transcript_version "1"; exon_number "5"; gene_name "Gabrr2"; gene_source "ensembl"; gene_biotype "protein_coding"; transcript_name "Gabrr2-204"; transcript_source "ensembl"; transcript_biotype "protein_coding"; exon_id "ENSRNOE00000315152"; exon_version "1";
5	ensembl	CDS	52270200	52270282	0	+	1	gene_id "ENSRNOG00000007490"; gene_version "5"; transcript_id "ENSRNOT00000130265"; transcript_version "1"; exon_number "5"; gene_name "Gabrr2"; gene_source "ensembl"; gene_biotype "protein_coding"; transcript_name "Gabrr2-204"; transcript_source "ensembl"; transcript_biotype "protein_coding"; protein_id "ENSRNOP00000110953"; protein_version "1";
5	ensembl	exon	52270200	52270282	0	+	.	gene_id "ENSRNOG00000007490"; gene_version "5"; transcript_id "ENSRNOT00000155034"; transcript_version "1"; exon_number "7"; gene_name "Gabrr2"; gene_source "ensembl"; gene_biotype "protein_coding"; transcript_name "Gabrr2-206"; transcript_source "ensembl"; transcript_biotype "protein_coding"; exon_id "ENSRNOE00000315152"; exon_version "1";
5	ensembl	CDS	52270200	52270282	0	+	1	gene_id "ENSRNOG00000007490"; gene_version "5"; transcript_id "ENSRNOT00000155034"; transcript_version "1"; exon_number "7"; gene_name "Gabrr2"; gene_source "ensembl"; gene_biotype "protein_coding"; transcript_name "Gabrr2-206"; transcript_source "ensembl"; transcript_biotype "protein_coding"; protein_id "ENSRNOP00000100074"; protein_version "1";
5	ensembl	exon	52270200	52270282	0	+	.	gene_id "ENSRNOG00000007490"; gene_version "5"; transcript_id "ENSRNOT00000143365"; transcript_version "1"; exon_number "6"; gene_name "Gabrr2"; gene_source "ensembl"; gene_biotype "protein_coding"; transcript_name "Gabrr2-205"; transcript_source "ensembl"; transcript_biotype "protein_coding"; exon_id "ENSRNOE00000315152"; exon_version "1";
5	ensembl	CDS	52270200	52270282	0	+	1	gene_id "ENSRNOG00000007490"; gene_version "5"; transcript_id "ENSRNOT00000143365"; transcript_version "1"; exon_number "6"; gene_name "Gabrr2"; gene_source "ensembl"; gene_biotype "protein_coding"; transcript_name "Gabrr2-205"; transcript_source "ensembl"; transcript_biotype "protein_coding"; protein_id "ENSRNOP00000100510"; protein_version "1";
5	ensembl	exon	52270200	52270282	0	+	.	gene_id "ENSRNOG00000007490"; gene_version "5"; transcript_id "ENSRNOT00000129441"; transcript_version "1"; exon_number "5"; gene_name "Gabrr2"; gene_source "ensembl"; gene_biotype "protein_coding"; transcript_name "Gabrr2-203"; transcript_source "ensembl"; transcript_biotype "protein_coding"; exon_id "ENSRNOE00000315152"; exon_version "1";
5	ensembl	CDS	52270200	52270282	0	+	1	gene_id "ENSRNOG00000007490"; gene_version "5"; transcript_id "ENSRNOT00000129441"; transcript_version "1"; exon_number "5"; gene_name "Gabrr2"; gene_source "ensembl"; gene_biotype "protein_coding"; transcript_name "Gabrr2-203"; transcript_source "ensembl"; transcript_biotype "protein_coding"; protein_id "ENSRNOP00000111362"; protein_version "1";
5	ENSEMBL114_rn	exon	52270200	52270282	0.220588246078712	+	.	gene_id "ENSRNOG00000007490"; transcript_id "ENSRNOG00000007490_tx_12"; exon_id "5_52270200_52270282_+"; exonnum "8"; txlen "1810";
5	ENSEMBL114_rn	exon	52270200	52270282	0.203264411116904	+	.	gene_id "ENSRNOG00000007490"; transcript_id "ENSRNOG00000007490_tx_13"; exon_id "5_52270200_52270282_+"; exonnum "6"; txlen "1666";
5	ENSEMBL114_rn	exon	52270200	52270282	0.16981653057826	+	.	gene_id "ENSRNOG00000007490"; transcript_id "ENSRNOG00000007490_tx_15"; exon_id "5_52270200_52270282_+"; exonnum "7"; txlen "1759";
5	ENSEMBL114_rn	exon	52270200	52270282	0.103521492208564	+	.	gene_id "ENSRNOG00000007490"; transcript_id "ENSRNOG00000007490_tx_20"; exon_id "5_52270200_52270282_+"; exonnum "3"; txlen "1131";
5	ENSEMBL114_rn	exon	52270200	52270282	0.0866134603465876	+	.	gene_id "ENSRNOG00000007490"; transcript_id "ENSRNOG00000007490_tx_22"; exon_id "5_52270200_52270282_+"; exonnum "7"; txlen "2042";
5	ENSEMBL114_rn	exon	52270200	52270282	0.0773603647917441	+	.	gene_id "ENSRNOG00000007490"; transcript_id "ENSRNOG00000007490_tx_23"; exon_id "5_52270200_52270282_+"; exonnum "4"; txlen "1626";
5	ENSEMBL114_rn	exon	52270200	52270282	0.0759620201700897	+	.	gene_id "ENSRNOG00000007490"; transcript_id "ENSRNOG00000007490_tx_24"; exon_id "5_52270200_52270282_+"; exonnum "5"; txlen "1247";
5	ENSEMBL114_rn	exon	52270200	52270282	0.074696511191207	+	.	gene_id "ENSRNOG00000007490"; transcript_id "ENSRNOG00000007490_tx_25"; exon_id "5_52270200_52270282_+"; exonnum "9"; txlen "1894";
5	ENSEMBL114_rn	exon	52270200	52270282	0.0696202433471443	+	.	gene_id "ENSRNOG00000007490"; transcript_id "ENSRNOG00000007490_tx_26"; exon_id "5_52270200_52270282_+"; exonnum "3"; txlen "1076";
5	ENSEMBL114_rn	exon	52270200	52270282	1.33542376475222	+	.	gene_id "ENSRNOG00000007490"; transcript_id "ENSRNOG00000007490_tx_3"; exon_id "5_52270200_52270282_+"; exonnum "3"; txlen "1058";
5	ENSEMBL114_rn	exon	52270200	52270282	0.0515942589093242	+	.	gene_id "ENSRNOG00000007490"; transcript_id "ENSRNOG00000007490_tx_30"; exon_id "5_52270200_52270282_+"; exonnum "3"; txlen "1149";
5	ENSEMBL114_rn	exon	52270200	52270282	0.0489742539713662	+	.	gene_id "ENSRNOG00000007490"; transcript_id "ENSRNOG00000007490_tx_31"; exon_id "5_52270200_52270282_+"; exonnum "7"; txlen "1391";
5	ENSEMBL114_rn	exon	52270200	52270282	0.03550419984462	+	.	gene_id "ENSRNOG00000007490"; transcript_id "ENSRNOG00000007490_tx_32"; exon_id "5_52270200_52270282_+"; exonnum "8"; txlen "1393";
5	ENSEMBL114_rn	exon	52270200	52270282	0.0345144570778308	+	.	gene_id "ENSRNOG00000007490"; transcript_id "ENSRNOG00000007490_tx_33"; exon_id "5_52270200_52270282_+"; exonnum "9"; txlen "1885";
5	ENSEMBL114_rn	exon	52270200	52270282	0.0342936328773952	+	.	gene_id "ENSRNOG00000007490"; transcript_id "ENSRNOG00000007490_tx_34"; exon_id "5_52270200_52270282_+"; exonnum "6"; txlen "1958";
5	ENSEMBL114_rn	exon	52270200	52270282	0.0318791389417992	+	.	gene_id "ENSRNOG00000007490"; transcript_id "ENSRNOG00000007490_tx_35"; exon_id "5_52270200_52270282_+"; exonnum "6"; txlen "1650";
5	ENSEMBL114_rn	exon	52270200	52270282	0.0318791389417992	+	.	gene_id "ENSRNOG00000007490"; transcript_id "ENSRNOG00000007490_tx_36"; exon_id "5_52270200_52270282_+"; exonnum "7"; txlen "2142";
5	ENSEMBL114_rn	exon	52270200	52270282	0.0315290983308285	+	.	gene_id "ENSRNOG00000007490"; transcript_id "ENSRNOG00000007490_tx_37"; exon_id "5_52270200_52270282_+"; exonnum "7"; txlen "1734";
5	ENSEMBL114_rn	exon	52270200	52270282	0.0315290983308285	+	.	gene_id "ENSRNOG00000007490"; transcript_id "ENSRNOG00000007490_tx_38"; exon_id "5_52270200_52270282_+"; exonnum "8"; txlen "2226";
5	ENSEMBL114_rn	exon	52270200	52270282	0.0293680683372115	+	.	gene_id "ENSRNOG00000007490"; transcript_id "ENSRNOG00000007490_tx_39"; exon_id "5_52270200_52270282_+"; exonnum "7"; txlen "1717";
5	ENSEMBL114_rn	exon	52270200	52270282	0.0288898268995221	+	.	gene_id "ENSRNOG00000007490"; transcript_id "ENSRNOG00000007490_tx_40"; exon_id "5_52270200_52270282_+"; exonnum "2"; txlen "816";
5	ENSEMBL114_rn	exon	52270200	52270282	0.00529704589520421	+	.	gene_id "ENSRNOG00000007490"; transcript_id "ENSRNOG00000007490_tx_41"; exon_id "5_52270200_52270282_+"; exonnum "12"; txlen "2223";
5	ENSEMBL114_rn	exon	52270200	52270282	0.00406898970415804	+	.	gene_id "ENSRNOG00000007490"; transcript_id "ENSRNOG00000007490_tx_42"; exon_id "5_52270200_52270282_+"; exonnum "11"; txlen "2226";
5	ENSEMBL114_rn	exon	52270200	52270282	0.906674684398183	+	.	gene_id "ENSRNOG00000007490"; transcript_id "ENSRNOG00000007490_tx_5"; exon_id "5_52270200_52270282_+"; exonnum "2"; txlen "743";
5	ENSEMBL114_rn	exon	52270200	52270282	0.305942122807193	+	.	gene_id "ENSRNOG00000007490"; transcript_id "ENSRNOG00000007490_tx_9"; exon_id "5_52270200_52270282_+"; exonnum "4"; txlen "1034";
5	ensembl	exon	52270441	52270581	0	+	.	gene_id "ENSRNOG00000007490"; gene_version "5"; transcript_id "ENSRNOT00000124482"; transcript_version "1"; exon_number "6"; gene_name "Gabrr2"; gene_source "ensembl"; gene_biotype "protein_coding"; transcript_name "Gabrr2-202"; transcript_source "ensembl"; transcript_biotype "protein_coding"; exon_id "ENSRNOE00000466251"; exon_version "1";
5	ensembl	CDS	52270441	52270581	0	+	2	gene_id "ENSRNOG00000007490"; gene_version "5"; transcript_id "ENSRNOT00000124482"; transcript_version "1"; exon_number "6"; gene_name "Gabrr2"; gene_source "ensembl"; gene_biotype "protein_coding"; transcript_name "Gabrr2-202"; transcript_source "ensembl"; transcript_biotype "protein_coding"; protein_id "ENSRNOP00000102496"; protein_version "1";
5	ensembl	exon	52270441	52270581	0	+	.	gene_id "ENSRNOG00000007490"; gene_version "5"; transcript_id "ENSRNOT00000009973"; transcript_version "5"; exon_number "7"; gene_name "Gabrr2"; gene_source "ensembl"; gene_biotype "protein_coding"; transcript_name "Gabrr2-201"; transcript_source "ensembl"; transcript_biotype "protein_coding"; exon_id "ENSRNOE00000466251"; exon_version "1"; tag "Ensembl_canonical";
5	ensembl	CDS	52270441	52270581	0	+	2	gene_id "ENSRNOG00000007490"; gene_version "5"; transcript_id "ENSRNOT00000009973"; transcript_version "5"; exon_number "7"; gene_name "Gabrr2"; gene_source "ensembl"; gene_biotype "protein_coding"; transcript_name "Gabrr2-201"; transcript_source "ensembl"; transcript_biotype "protein_coding"; protein_id "ENSRNOP00000009973"; protein_version "5"; tag "Ensembl_canonical";
5	ensembl	exon	52270441	52270581	0	+	.	gene_id "ENSRNOG00000007490"; gene_version "5"; transcript_id "ENSRNOT00000130265"; transcript_version "1"; exon_number "6"; gene_name "Gabrr2"; gene_source "ensembl"; gene_biotype "protein_coding"; transcript_name "Gabrr2-204"; transcript_source "ensembl"; transcript_biotype "protein_coding"; exon_id "ENSRNOE00000466251"; exon_version "1";
5	ensembl	CDS	52270441	52270581	0	+	2	gene_id "ENSRNOG00000007490"; gene_version "5"; transcript_id "ENSRNOT00000130265"; transcript_version "1"; exon_number "6"; gene_name "Gabrr2"; gene_source "ensembl"; gene_biotype "protein_coding"; transcript_name "Gabrr2-204"; transcript_source "ensembl"; transcript_biotype "protein_coding"; protein_id "ENSRNOP00000110953"; protein_version "1";
5	ensembl	exon	52270441	52270581	0	+	.	gene_id "ENSRNOG00000007490"; gene_version "5"; transcript_id "ENSRNOT00000155034"; transcript_version "1"; exon_number "8"; gene_name "Gabrr2"; gene_source "ensembl"; gene_biotype "protein_coding"; transcript_name "Gabrr2-206"; transcript_source "ensembl"; transcript_biotype "protein_coding"; exon_id "ENSRNOE00000466251"; exon_version "1";
5	ensembl	CDS	52270441	52270581	0	+	2	gene_id "ENSRNOG00000007490"; gene_version "5"; transcript_id "ENSRNOT00000155034"; transcript_version "1"; exon_number "8"; gene_name "Gabrr2"; gene_source "ensembl"; gene_biotype "protein_coding"; transcript_name "Gabrr2-206"; transcript_source "ensembl"; transcript_biotype "protein_coding"; protein_id "ENSRNOP00000100074"; protein_version "1";
5	ensembl	exon	52270441	52270581	0	+	.	gene_id "ENSRNOG00000007490"; gene_version "5"; transcript_id "ENSRNOT00000143365"; transcript_version "1"; exon_number "7"; gene_name "Gabrr2"; gene_source "ensembl"; gene_biotype "protein_coding"; transcript_name "Gabrr2-205"; transcript_source "ensembl"; transcript_biotype "protein_coding"; exon_id "ENSRNOE00000466251"; exon_version "1";
5	ensembl	CDS	52270441	52270581	0	+	2	gene_id "ENSRNOG00000007490"; gene_version "5"; transcript_id "ENSRNOT00000143365"; transcript_version "1"; exon_number "7"; gene_name "Gabrr2"; gene_source "ensembl"; gene_biotype "protein_coding"; transcript_name "Gabrr2-205"; transcript_source "ensembl"; transcript_biotype "protein_coding"; protein_id "ENSRNOP00000100510"; protein_version "1";
5	ensembl	exon	52270441	52270581	0	+	.	gene_id "ENSRNOG00000007490"; gene_version "5"; transcript_id "ENSRNOT00000129441"; transcript_version "1"; exon_number "6"; gene_name "Gabrr2"; gene_source "ensembl"; gene_biotype "protein_coding"; transcript_name "Gabrr2-203"; transcript_source "ensembl"; transcript_biotype "protein_coding"; exon_id "ENSRNOE00000466251"; exon_version "1";
5	ensembl	CDS	52270441	52270581	0	+	2	gene_id "ENSRNOG00000007490"; gene_version "5"; transcript_id "ENSRNOT00000129441"; transcript_version "1"; exon_number "6"; gene_name "Gabrr2"; gene_source "ensembl"; gene_biotype "protein_coding"; transcript_name "Gabrr2-203"; transcript_source "ensembl"; transcript_biotype "protein_coding"; protein_id "ENSRNOP00000111362"; protein_version "1";
5	ENSEMBL114_rn	exon	52270441	52270581	0.220588246078712	+	.	gene_id "ENSRNOG00000007490"; transcript_id "ENSRNOG00000007490_tx_12"; exon_id "5_52270441_52270581_+"; exonnum "9"; txlen "1810";
5	ENSEMBL114_rn	exon	52270441	52270581	0.203264411116904	+	.	gene_id "ENSRNOG00000007490"; transcript_id "ENSRNOG00000007490_tx_13"; exon_id "5_52270441_52270581_+"; exonnum "7"; txlen "1666";
5	ENSEMBL114_rn	exon	52270441	52270581	0.16981653057826	+	.	gene_id "ENSRNOG00000007490"; transcript_id "ENSRNOG00000007490_tx_15"; exon_id "5_52270441_52270581_+"; exonnum "8"; txlen "1759";
5	ENSEMBL114_rn	exon	52270441	52270581	0.103521492208564	+	.	gene_id "ENSRNOG00000007490"; transcript_id "ENSRNOG00000007490_tx_20"; exon_id "5_52270441_52270581_+"; exonnum "4"; txlen "1131";
5	ENSEMBL114_rn	exon	52270441	52270581	0.0866134603465876	+	.	gene_id "ENSRNOG00000007490"; transcript_id "ENSRNOG00000007490_tx_22"; exon_id "5_52270441_52270581_+"; exonnum "8"; txlen "2042";
5	ENSEMBL114_rn	exon	52270441	52270581	0.0773603647917441	+	.	gene_id "ENSRNOG00000007490"; transcript_id "ENSRNOG00000007490_tx_23"; exon_id "5_52270441_52270581_+"; exonnum "5"; txlen "1626";
5	ENSEMBL114_rn	exon	52270441	52270581	0.0759620201700897	+	.	gene_id "ENSRNOG00000007490"; transcript_id "ENSRNOG00000007490_tx_24"; exon_id "5_52270441_52270581_+"; exonnum "6"; txlen "1247";
5	ENSEMBL114_rn	exon	52270441	52270581	0.074696511191207	+	.	gene_id "ENSRNOG00000007490"; transcript_id "ENSRNOG00000007490_tx_25"; exon_id "5_52270441_52270581_+"; exonnum "10"; txlen "1894";
5	ENSEMBL114_rn	exon	52270441	52270581	0.0696202433471443	+	.	gene_id "ENSRNOG00000007490"; transcript_id "ENSRNOG00000007490_tx_26"; exon_id "5_52270441_52270581_+"; exonnum "4"; txlen "1076";
5	ENSEMBL114_rn	exon	52270441	52270581	1.33542376475222	+	.	gene_id "ENSRNOG00000007490"; transcript_id "ENSRNOG00000007490_tx_3"; exon_id "5_52270441_52270581_+"; exonnum "4"; txlen "1058";
5	ENSEMBL114_rn	exon	52270441	52270581	0.0515942589093242	+	.	gene_id "ENSRNOG00000007490"; transcript_id "ENSRNOG00000007490_tx_30"; exon_id "5_52270441_52270581_+"; exonnum "4"; txlen "1149";
5	ENSEMBL114_rn	exon	52270441	52270581	0.0489742539713662	+	.	gene_id "ENSRNOG00000007490"; transcript_id "ENSRNOG00000007490_tx_31"; exon_id "5_52270441_52270581_+"; exonnum "8"; txlen "1391";
5	ENSEMBL114_rn	exon	52270441	52270581	0.03550419984462	+	.	gene_id "ENSRNOG00000007490"; transcript_id "ENSRNOG00000007490_tx_32"; exon_id "5_52270441_52270581_+"; exonnum "9"; txlen "1393";
5	ENSEMBL114_rn	exon	52270441	52270581	0.0345144570778308	+	.	gene_id "ENSRNOG00000007490"; transcript_id "ENSRNOG00000007490_tx_33"; exon_id "5_52270441_52270581_+"; exonnum "10"; txlen "1885";
5	ENSEMBL114_rn	exon	52270441	52270581	0.0342936328773952	+	.	gene_id "ENSRNOG00000007490"; transcript_id "ENSRNOG00000007490_tx_34"; exon_id "5_52270441_52270581_+"; exonnum "7"; txlen "1958";
5	ENSEMBL114_rn	exon	52270441	52270581	0.0318791389417992	+	.	gene_id "ENSRNOG00000007490"; transcript_id "ENSRNOG00000007490_tx_35"; exon_id "5_52270441_52270581_+"; exonnum "7"; txlen "1650";
5	ENSEMBL114_rn	exon	52270441	52270581	0.0318791389417992	+	.	gene_id "ENSRNOG00000007490"; transcript_id "ENSRNOG00000007490_tx_36"; exon_id "5_52270441_52270581_+"; exonnum "8"; txlen "2142";
5	ENSEMBL114_rn	exon	52270441	52270581	0.0315290983308285	+	.	gene_id "ENSRNOG00000007490"; transcript_id "ENSRNOG00000007490_tx_37"; exon_id "5_52270441_52270581_+"; exonnum "8"; txlen "1734";
5	ENSEMBL114_rn	exon	52270441	52270581	0.0315290983308285	+	.	gene_id "ENSRNOG00000007490"; transcript_id "ENSRNOG00000007490_tx_38"; exon_id "5_52270441_52270581_+"; exonnum "9"; txlen "2226";
5	ENSEMBL114_rn	exon	52270441	52270581	0.0293680683372115	+	.	gene_id "ENSRNOG00000007490"; transcript_id "ENSRNOG00000007490_tx_39"; exon_id "5_52270441_52270581_+"; exonnum "8"; txlen "1717";
5	ENSEMBL114_rn	exon	52270441	52270581	0.0288898268995221	+	.	gene_id "ENSRNOG00000007490"; transcript_id "ENSRNOG00000007490_tx_40"; exon_id "5_52270441_52270581_+"; exonnum "3"; txlen "816";
5	ENSEMBL114_rn	exon	52270441	52270581	0.00529704589520421	+	.	gene_id "ENSRNOG00000007490"; transcript_id "ENSRNOG00000007490_tx_41"; exon_id "5_52270441_52270581_+"; exonnum "13"; txlen "2223";
5	ENSEMBL114_rn	exon	52270441	52270581	0.00406898970415804	+	.	gene_id "ENSRNOG00000007490"; transcript_id "ENSRNOG00000007490_tx_42"; exon_id "5_52270441_52270581_+"; exonnum "12"; txlen "2226";
5	ENSEMBL114_rn	exon	52270441	52270581	0.906674684398183	+	.	gene_id "ENSRNOG00000007490"; transcript_id "ENSRNOG00000007490_tx_5"; exon_id "5_52270441_52270581_+"; exonnum "3"; txlen "743";
5	ENSEMBL114_rn	exon	52270441	52270581	0.305942122807193	+	.	gene_id "ENSRNOG00000007490"; transcript_id "ENSRNOG00000007490_tx_9"; exon_id "5_52270441_52270581_+"; exonnum "5"; txlen "1034";
5	ensembl	exon	52273656	52273808	0	+	.	gene_id "ENSRNOG00000007490"; gene_version "5"; transcript_id "ENSRNOT00000124482"; transcript_version "1"; exon_number "7"; gene_name "Gabrr2"; gene_source "ensembl"; gene_biotype "protein_coding"; transcript_name "Gabrr2-202"; transcript_source "ensembl"; transcript_biotype "protein_coding"; exon_id "ENSRNOE00000287079"; exon_version "1";
5	ensembl	CDS	52273656	52273808	0	+	2	gene_id "ENSRNOG00000007490"; gene_version "5"; transcript_id "ENSRNOT00000124482"; transcript_version "1"; exon_number "7"; gene_name "Gabrr2"; gene_source "ensembl"; gene_biotype "protein_coding"; transcript_name "Gabrr2-202"; transcript_source "ensembl"; transcript_biotype "protein_coding"; protein_id "ENSRNOP00000102496"; protein_version "1";
5	ensembl	exon	52273656	52273808	0	+	.	gene_id "ENSRNOG00000007490"; gene_version "5"; transcript_id "ENSRNOT00000009973"; transcript_version "5"; exon_number "8"; gene_name "Gabrr2"; gene_source "ensembl"; gene_biotype "protein_coding"; transcript_name "Gabrr2-201"; transcript_source "ensembl"; transcript_biotype "protein_coding"; exon_id "ENSRNOE00000287079"; exon_version "1"; tag "Ensembl_canonical";
5	ensembl	CDS	52273656	52273808	0	+	2	gene_id "ENSRNOG00000007490"; gene_version "5"; transcript_id "ENSRNOT00000009973"; transcript_version "5"; exon_number "8"; gene_name "Gabrr2"; gene_source "ensembl"; gene_biotype "protein_coding"; transcript_name "Gabrr2-201"; transcript_source "ensembl"; transcript_biotype "protein_coding"; protein_id "ENSRNOP00000009973"; protein_version "5"; tag "Ensembl_canonical";
5	ensembl	exon	52273656	52273808	0	+	.	gene_id "ENSRNOG00000007490"; gene_version "5"; transcript_id "ENSRNOT00000130265"; transcript_version "1"; exon_number "7"; gene_name "Gabrr2"; gene_source "ensembl"; gene_biotype "protein_coding"; transcript_name "Gabrr2-204"; transcript_source "ensembl"; transcript_biotype "protein_coding"; exon_id "ENSRNOE00000287079"; exon_version "1";
5	ensembl	CDS	52273656	52273808	0	+	2	gene_id "ENSRNOG00000007490"; gene_version "5"; transcript_id "ENSRNOT00000130265"; transcript_version "1"; exon_number "7"; gene_name "Gabrr2"; gene_source "ensembl"; gene_biotype "protein_coding"; transcript_name "Gabrr2-204"; transcript_source "ensembl"; transcript_biotype "protein_coding"; protein_id "ENSRNOP00000110953"; protein_version "1";
5	ensembl	exon	52273656	52273808	0	+	.	gene_id "ENSRNOG00000007490"; gene_version "5"; transcript_id "ENSRNOT00000155034"; transcript_version "1"; exon_number "9"; gene_name "Gabrr2"; gene_source "ensembl"; gene_biotype "protein_coding"; transcript_name "Gabrr2-206"; transcript_source "ensembl"; transcript_biotype "protein_coding"; exon_id "ENSRNOE00000287079"; exon_version "1";
5	ensembl	CDS	52273656	52273808	0	+	2	gene_id "ENSRNOG00000007490"; gene_version "5"; transcript_id "ENSRNOT00000155034"; transcript_version "1"; exon_number "9"; gene_name "Gabrr2"; gene_source "ensembl"; gene_biotype "protein_coding"; transcript_name "Gabrr2-206"; transcript_source "ensembl"; transcript_biotype "protein_coding"; protein_id "ENSRNOP00000100074"; protein_version "1";
5	ensembl	exon	52273656	52273808	0	+	.	gene_id "ENSRNOG00000007490"; gene_version "5"; transcript_id "ENSRNOT00000143365"; transcript_version "1"; exon_number "8"; gene_name "Gabrr2"; gene_source "ensembl"; gene_biotype "protein_coding"; transcript_name "Gabrr2-205"; transcript_source "ensembl"; transcript_biotype "protein_coding"; exon_id "ENSRNOE00000287079"; exon_version "1";
5	ensembl	CDS	52273656	52273808	0	+	2	gene_id "ENSRNOG00000007490"; gene_version "5"; transcript_id "ENSRNOT00000143365"; transcript_version "1"; exon_number "8"; gene_name "Gabrr2"; gene_source "ensembl"; gene_biotype "protein_coding"; transcript_name "Gabrr2-205"; transcript_source "ensembl"; transcript_biotype "protein_coding"; protein_id "ENSRNOP00000100510"; protein_version "1";
5	ensembl	exon	52273656	52273808	0	+	.	gene_id "ENSRNOG00000007490"; gene_version "5"; transcript_id "ENSRNOT00000129441"; transcript_version "1"; exon_number "7"; gene_name "Gabrr2"; gene_source "ensembl"; gene_biotype "protein_coding"; transcript_name "Gabrr2-203"; transcript_source "ensembl"; transcript_biotype "protein_coding"; exon_id "ENSRNOE00000287079"; exon_version "1";
5	ensembl	CDS	52273656	52273808	0	+	2	gene_id "ENSRNOG00000007490"; gene_version "5"; transcript_id "ENSRNOT00000129441"; transcript_version "1"; exon_number "7"; gene_name "Gabrr2"; gene_source "ensembl"; gene_biotype "protein_coding"; transcript_name "Gabrr2-203"; transcript_source "ensembl"; transcript_biotype "protein_coding"; protein_id "ENSRNOP00000111362"; protein_version "1";
5	ENSEMBL114_rn	exon	52273656	52273808	0.220588246078712	+	.	gene_id "ENSRNOG00000007490"; transcript_id "ENSRNOG00000007490_tx_12"; exon_id "5_52273656_52273808_+"; exonnum "10"; txlen "1810";
5	ENSEMBL114_rn	exon	52273656	52273808	0.203264411116904	+	.	gene_id "ENSRNOG00000007490"; transcript_id "ENSRNOG00000007490_tx_13"; exon_id "5_52273656_52273808_+"; exonnum "8"; txlen "1666";
5	ENSEMBL114_rn	exon	52273656	52273808	0.16981653057826	+	.	gene_id "ENSRNOG00000007490"; transcript_id "ENSRNOG00000007490_tx_15"; exon_id "5_52273656_52273808_+"; exonnum "9"; txlen "1759";
5	ENSEMBL114_rn	exon	52273656	52273808	0.103521492208564	+	.	gene_id "ENSRNOG00000007490"; transcript_id "ENSRNOG00000007490_tx_20"; exon_id "5_52273656_52273808_+"; exonnum "5"; txlen "1131";
5	ENSEMBL114_rn	exon	52273656	52273808	0.0866134603465876	+	.	gene_id "ENSRNOG00000007490"; transcript_id "ENSRNOG00000007490_tx_22"; exon_id "5_52273656_52273808_+"; exonnum "9"; txlen "2042";
5	ENSEMBL114_rn	exon	52273656	52273808	0.0773603647917441	+	.	gene_id "ENSRNOG00000007490"; transcript_id "ENSRNOG00000007490_tx_23"; exon_id "5_52273656_52273808_+"; exonnum "6"; txlen "1626";
5	ENSEMBL114_rn	exon	52273656	52273808	0.0759620201700897	+	.	gene_id "ENSRNOG00000007490"; transcript_id "ENSRNOG00000007490_tx_24"; exon_id "5_52273656_52273808_+"; exonnum "7"; txlen "1247";
5	ENSEMBL114_rn	exon	52273656	52273808	0.074696511191207	+	.	gene_id "ENSRNOG00000007490"; transcript_id "ENSRNOG00000007490_tx_25"; exon_id "5_52273656_52273808_+"; exonnum "11"; txlen "1894";
5	ENSEMBL114_rn	exon	52273656	52273808	0.0696202433471443	+	.	gene_id "ENSRNOG00000007490"; transcript_id "ENSRNOG00000007490_tx_26"; exon_id "5_52273656_52273808_+"; exonnum "5"; txlen "1076";
5	ENSEMBL114_rn	exon	52273656	52273808	1.33542376475222	+	.	gene_id "ENSRNOG00000007490"; transcript_id "ENSRNOG00000007490_tx_3"; exon_id "5_52273656_52273808_+"; exonnum "5"; txlen "1058";
5	ENSEMBL114_rn	exon	52273656	52273808	0.0515942589093242	+	.	gene_id "ENSRNOG00000007490"; transcript_id "ENSRNOG00000007490_tx_30"; exon_id "5_52273656_52273808_+"; exonnum "5"; txlen "1149";
5	ENSEMBL114_rn	exon	52273656	52273808	0.0489742539713662	+	.	gene_id "ENSRNOG00000007490"; transcript_id "ENSRNOG00000007490_tx_31"; exon_id "5_52273656_52273808_+"; exonnum "9"; txlen "1391";
5	ENSEMBL114_rn	exon	52273656	52273808	0.03550419984462	+	.	gene_id "ENSRNOG00000007490"; transcript_id "ENSRNOG00000007490_tx_32"; exon_id "5_52273656_52273808_+"; exonnum "10"; txlen "1393";
5	ENSEMBL114_rn	exon	52273656	52273808	0.0345144570778308	+	.	gene_id "ENSRNOG00000007490"; transcript_id "ENSRNOG00000007490_tx_33"; exon_id "5_52273656_52273808_+"; exonnum "11"; txlen "1885";
5	ENSEMBL114_rn	exon	52273656	52273808	0.0342936328773952	+	.	gene_id "ENSRNOG00000007490"; transcript_id "ENSRNOG00000007490_tx_34"; exon_id "5_52273656_52273808_+"; exonnum "8"; txlen "1958";
5	ENSEMBL114_rn	exon	52273656	52273808	0.0318791389417992	+	.	gene_id "ENSRNOG00000007490"; transcript_id "ENSRNOG00000007490_tx_35"; exon_id "5_52273656_52273808_+"; exonnum "8"; txlen "1650";
5	ENSEMBL114_rn	exon	52273656	52273808	0.0318791389417992	+	.	gene_id "ENSRNOG00000007490"; transcript_id "ENSRNOG00000007490_tx_36"; exon_id "5_52273656_52273808_+"; exonnum "9"; txlen "2142";
5	ENSEMBL114_rn	exon	52273656	52273808	0.0315290983308285	+	.	gene_id "ENSRNOG00000007490"; transcript_id "ENSRNOG00000007490_tx_37"; exon_id "5_52273656_52273808_+"; exonnum "9"; txlen "1734";
5	ENSEMBL114_rn	exon	52273656	52273808	0.0315290983308285	+	.	gene_id "ENSRNOG00000007490"; transcript_id "ENSRNOG00000007490_tx_38"; exon_id "5_52273656_52273808_+"; exonnum "10"; txlen "2226";
5	ENSEMBL114_rn	exon	52273656	52273808	0.0293680683372115	+	.	gene_id "ENSRNOG00000007490"; transcript_id "ENSRNOG00000007490_tx_39"; exon_id "5_52273656_52273808_+"; exonnum "9"; txlen "1717";
5	ENSEMBL114_rn	exon	52273656	52273808	0.0288898268995221	+	.	gene_id "ENSRNOG00000007490"; transcript_id "ENSRNOG00000007490_tx_40"; exon_id "5_52273656_52273808_+"; exonnum "4"; txlen "816";
5	ENSEMBL114_rn	exon	52273656	52273808	0.00529704589520421	+	.	gene_id "ENSRNOG00000007490"; transcript_id "ENSRNOG00000007490_tx_41"; exon_id "5_52273656_52273808_+"; exonnum "14"; txlen "2223";
5	ENSEMBL114_rn	exon	52273656	52273808	0.00406898970415804	+	.	gene_id "ENSRNOG00000007490"; transcript_id "ENSRNOG00000007490_tx_42"; exon_id "5_52273656_52273808_+"; exonnum "13"; txlen "2226";
5	ENSEMBL114_rn	exon	52273656	52273808	0.906674684398183	+	.	gene_id "ENSRNOG00000007490"; transcript_id "ENSRNOG00000007490_tx_5"; exon_id "5_52273656_52273808_+"; exonnum "4"; txlen "743";
5	ENSEMBL114_rn	exon	52273656	52273808	0.305942122807193	+	.	gene_id "ENSRNOG00000007490"; transcript_id "ENSRNOG00000007490_tx_9"; exon_id "5_52273656_52273808_+"; exonnum "6"; txlen "1034";
5	ensembl	exon	52274847	52275043	0	+	.	gene_id "ENSRNOG00000007490"; gene_version "5"; transcript_id "ENSRNOT00000124482"; transcript_version "1"; exon_number "8"; gene_name "Gabrr2"; gene_source "ensembl"; gene_biotype "protein_coding"; transcript_name "Gabrr2-202"; transcript_source "ensembl"; transcript_biotype "protein_coding"; exon_id "ENSRNOE00000070352"; exon_version "1";
5	ensembl	CDS	52274847	52275043	0	+	2	gene_id "ENSRNOG00000007490"; gene_version "5"; transcript_id "ENSRNOT00000124482"; transcript_version "1"; exon_number "8"; gene_name "Gabrr2"; gene_source "ensembl"; gene_biotype "protein_coding"; transcript_name "Gabrr2-202"; transcript_source "ensembl"; transcript_biotype "protein_coding"; protein_id "ENSRNOP00000102496"; protein_version "1";
5	ensembl	exon	52274847	52275043	0	+	.	gene_id "ENSRNOG00000007490"; gene_version "5"; transcript_id "ENSRNOT00000009973"; transcript_version "5"; exon_number "9"; gene_name "Gabrr2"; gene_source "ensembl"; gene_biotype "protein_coding"; transcript_name "Gabrr2-201"; transcript_source "ensembl"; transcript_biotype "protein_coding"; exon_id "ENSRNOE00000070352"; exon_version "1"; tag "Ensembl_canonical";
5	ensembl	CDS	52274847	52275043	0	+	2	gene_id "ENSRNOG00000007490"; gene_version "5"; transcript_id "ENSRNOT00000009973"; transcript_version "5"; exon_number "9"; gene_name "Gabrr2"; gene_source "ensembl"; gene_biotype "protein_coding"; transcript_name "Gabrr2-201"; transcript_source "ensembl"; transcript_biotype "protein_coding"; protein_id "ENSRNOP00000009973"; protein_version "5"; tag "Ensembl_canonical";
5	ensembl	exon	52274847	52275043	0	+	.	gene_id "ENSRNOG00000007490"; gene_version "5"; transcript_id "ENSRNOT00000130265"; transcript_version "1"; exon_number "8"; gene_name "Gabrr2"; gene_source "ensembl"; gene_biotype "protein_coding"; transcript_name "Gabrr2-204"; transcript_source "ensembl"; transcript_biotype "protein_coding"; exon_id "ENSRNOE00000070352"; exon_version "1";
5	ensembl	CDS	52274847	52275043	0	+	2	gene_id "ENSRNOG00000007490"; gene_version "5"; transcript_id "ENSRNOT00000130265"; transcript_version "1"; exon_number "8"; gene_name "Gabrr2"; gene_source "ensembl"; gene_biotype "protein_coding"; transcript_name "Gabrr2-204"; transcript_source "ensembl"; transcript_biotype "protein_coding"; protein_id "ENSRNOP00000110953"; protein_version "1";
5	ensembl	exon	52274847	52275043	0	+	.	gene_id "ENSRNOG00000007490"; gene_version "5"; transcript_id "ENSRNOT00000155034"; transcript_version "1"; exon_number "10"; gene_name "Gabrr2"; gene_source "ensembl"; gene_biotype "protein_coding"; transcript_name "Gabrr2-206"; transcript_source "ensembl"; transcript_biotype "protein_coding"; exon_id "ENSRNOE00000070352"; exon_version "1";
5	ensembl	CDS	52274847	52275043	0	+	2	gene_id "ENSRNOG00000007490"; gene_version "5"; transcript_id "ENSRNOT00000155034"; transcript_version "1"; exon_number "10"; gene_name "Gabrr2"; gene_source "ensembl"; gene_biotype "protein_coding"; transcript_name "Gabrr2-206"; transcript_source "ensembl"; transcript_biotype "protein_coding"; protein_id "ENSRNOP00000100074"; protein_version "1";
5	ensembl	exon	52274847	52275043	0	+	.	gene_id "ENSRNOG00000007490"; gene_version "5"; transcript_id "ENSRNOT00000143365"; transcript_version "1"; exon_number "9"; gene_name "Gabrr2"; gene_source "ensembl"; gene_biotype "protein_coding"; transcript_name "Gabrr2-205"; transcript_source "ensembl"; transcript_biotype "protein_coding"; exon_id "ENSRNOE00000070352"; exon_version "1";
5	ensembl	CDS	52274847	52275043	0	+	2	gene_id "ENSRNOG00000007490"; gene_version "5"; transcript_id "ENSRNOT00000143365"; transcript_version "1"; exon_number "9"; gene_name "Gabrr2"; gene_source "ensembl"; gene_biotype "protein_coding"; transcript_name "Gabrr2-205"; transcript_source "ensembl"; transcript_biotype "protein_coding"; protein_id "ENSRNOP00000100510"; protein_version "1";
5	ensembl	exon	52274847	52275043	0	+	.	gene_id "ENSRNOG00000007490"; gene_version "5"; transcript_id "ENSRNOT00000129441"; transcript_version "1"; exon_number "8"; gene_name "Gabrr2"; gene_source "ensembl"; gene_biotype "protein_coding"; transcript_name "Gabrr2-203"; transcript_source "ensembl"; transcript_biotype "protein_coding"; exon_id "ENSRNOE00000070352"; exon_version "1";
5	ensembl	CDS	52274847	52275043	0	+	2	gene_id "ENSRNOG00000007490"; gene_version "5"; transcript_id "ENSRNOT00000129441"; transcript_version "1"; exon_number "8"; gene_name "Gabrr2"; gene_source "ensembl"; gene_biotype "protein_coding"; transcript_name "Gabrr2-203"; transcript_source "ensembl"; transcript_biotype "protein_coding"; protein_id "ENSRNOP00000111362"; protein_version "1";
5	ENSEMBL114_rn	exon	52274847	52275043	0.220588246078712	+	.	gene_id "ENSRNOG00000007490"; transcript_id "ENSRNOG00000007490_tx_12"; exon_id "5_52274847_52275043_+"; exonnum "11"; txlen "1810";
5	ENSEMBL114_rn	exon	52274847	52275043	0.203264411116904	+	.	gene_id "ENSRNOG00000007490"; transcript_id "ENSRNOG00000007490_tx_13"; exon_id "5_52274847_52275043_+"; exonnum "9"; txlen "1666";
5	ENSEMBL114_rn	exon	52274847	52275043	0.16981653057826	+	.	gene_id "ENSRNOG00000007490"; transcript_id "ENSRNOG00000007490_tx_15"; exon_id "5_52274847_52275043_+"; exonnum "10"; txlen "1759";
5	ENSEMBL114_rn	exon	52274847	52275043	0.103521492208564	+	.	gene_id "ENSRNOG00000007490"; transcript_id "ENSRNOG00000007490_tx_20"; exon_id "5_52274847_52275043_+"; exonnum "6"; txlen "1131";
5	ENSEMBL114_rn	exon	52274847	52275043	0.0866134603465876	+	.	gene_id "ENSRNOG00000007490"; transcript_id "ENSRNOG00000007490_tx_22"; exon_id "5_52274847_52275043_+"; exonnum "10"; txlen "2042";
5	ENSEMBL114_rn	exon	52274847	52275043	0.0773603647917441	+	.	gene_id "ENSRNOG00000007490"; transcript_id "ENSRNOG00000007490_tx_23"; exon_id "5_52274847_52275043_+"; exonnum "7"; txlen "1626";
5	ENSEMBL114_rn	exon	52274847	52275043	0.0759620201700897	+	.	gene_id "ENSRNOG00000007490"; transcript_id "ENSRNOG00000007490_tx_24"; exon_id "5_52274847_52275043_+"; exonnum "8"; txlen "1247";
5	ENSEMBL114_rn	exon	52274847	52275043	0.074696511191207	+	.	gene_id "ENSRNOG00000007490"; transcript_id "ENSRNOG00000007490_tx_25"; exon_id "5_52274847_52275043_+"; exonnum "12"; txlen "1894";
5	ENSEMBL114_rn	exon	52274847	52275043	0.0696202433471443	+	.	gene_id "ENSRNOG00000007490"; transcript_id "ENSRNOG00000007490_tx_26"; exon_id "5_52274847_52275043_+"; exonnum "6"; txlen "1076";
5	ENSEMBL114_rn	exon	52274847	52275043	1.33542376475222	+	.	gene_id "ENSRNOG00000007490"; transcript_id "ENSRNOG00000007490_tx_3"; exon_id "5_52274847_52275043_+"; exonnum "6"; txlen "1058";
5	ENSEMBL114_rn	exon	52274847	52275043	0.0515942589093242	+	.	gene_id "ENSRNOG00000007490"; transcript_id "ENSRNOG00000007490_tx_30"; exon_id "5_52274847_52275043_+"; exonnum "6"; txlen "1149";
5	ENSEMBL114_rn	exon	52274847	52275043	0.0489742539713662	+	.	gene_id "ENSRNOG00000007490"; transcript_id "ENSRNOG00000007490_tx_31"; exon_id "5_52274847_52275043_+"; exonnum "10"; txlen "1391";
5	ENSEMBL114_rn	exon	52274847	52275043	0.03550419984462	+	.	gene_id "ENSRNOG00000007490"; transcript_id "ENSRNOG00000007490_tx_32"; exon_id "5_52274847_52275043_+"; exonnum "11"; txlen "1393";
5	ENSEMBL114_rn	exon	52274847	52275043	0.0345144570778308	+	.	gene_id "ENSRNOG00000007490"; transcript_id "ENSRNOG00000007490_tx_33"; exon_id "5_52274847_52275043_+"; exonnum "12"; txlen "1885";
5	ENSEMBL114_rn	exon	52274847	52275043	0.0342936328773952	+	.	gene_id "ENSRNOG00000007490"; transcript_id "ENSRNOG00000007490_tx_34"; exon_id "5_52274847_52275043_+"; exonnum "9"; txlen "1958";
5	ENSEMBL114_rn	exon	52274847	52275043	0.0318791389417992	+	.	gene_id "ENSRNOG00000007490"; transcript_id "ENSRNOG00000007490_tx_35"; exon_id "5_52274847_52275043_+"; exonnum "9"; txlen "1650";
5	ENSEMBL114_rn	exon	52274847	52275043	0.0318791389417992	+	.	gene_id "ENSRNOG00000007490"; transcript_id "ENSRNOG00000007490_tx_36"; exon_id "5_52274847_52275043_+"; exonnum "10"; txlen "2142";
5	ENSEMBL114_rn	exon	52274847	52275043	0.0315290983308285	+	.	gene_id "ENSRNOG00000007490"; transcript_id "ENSRNOG00000007490_tx_37"; exon_id "5_52274847_52275043_+"; exonnum "10"; txlen "1734";
5	ENSEMBL114_rn	exon	52274847	52275043	0.0315290983308285	+	.	gene_id "ENSRNOG00000007490"; transcript_id "ENSRNOG00000007490_tx_38"; exon_id "5_52274847_52275043_+"; exonnum "11"; txlen "2226";
5	ENSEMBL114_rn	exon	52274847	52275043	0.0293680683372115	+	.	gene_id "ENSRNOG00000007490"; transcript_id "ENSRNOG00000007490_tx_39"; exon_id "5_52274847_52275043_+"; exonnum "10"; txlen "1717";
5	ENSEMBL114_rn	exon	52274847	52275043	0.0288898268995221	+	.	gene_id "ENSRNOG00000007490"; transcript_id "ENSRNOG00000007490_tx_40"; exon_id "5_52274847_52275043_+"; exonnum "5"; txlen "816";
5	ENSEMBL114_rn	exon	52274847	52275043	0.00529704589520421	+	.	gene_id "ENSRNOG00000007490"; transcript_id "ENSRNOG00000007490_tx_41"; exon_id "5_52274847_52275043_+"; exonnum "15"; txlen "2223";
5	ENSEMBL114_rn	exon	52274847	52275043	0.00406898970415804	+	.	gene_id "ENSRNOG00000007490"; transcript_id "ENSRNOG00000007490_tx_42"; exon_id "5_52274847_52275043_+"; exonnum "14"; txlen "2226";
5	ENSEMBL114_rn	exon	52274847	52275043	0.906674684398183	+	.	gene_id "ENSRNOG00000007490"; transcript_id "ENSRNOG00000007490_tx_5"; exon_id "5_52274847_52275043_+"; exonnum "5"; txlen "743";
5	ENSEMBL114_rn	exon	52274847	52275043	0.305942122807193	+	.	gene_id "ENSRNOG00000007490"; transcript_id "ENSRNOG00000007490_tx_9"; exon_id "5_52274847_52275043_+"; exonnum "7"; txlen "1034";
5	sraer114_mid	exon	52282575	52282647	0.103521492208564	+	.	gene_id "ENSRNOG00000007490"; transcript_id "ENSRNOG00000007490_tx_20"; exon_id "5_52282575_52282647_+"; exonnum "7"; txlen "1131";
5	sraer114_mid	exon	52282575	52282647	0.0759620201700897	+	.	gene_id "ENSRNOG00000007490"; transcript_id "ENSRNOG00000007490_tx_24"; exon_id "5_52282575_52282647_+"; exonnum "9"; txlen "1247";
5	sraer114_mid	exon	52282575	52282647	0.0515942589093242	+	.	gene_id "ENSRNOG00000007490"; transcript_id "ENSRNOG00000007490_tx_30"; exon_id "5_52282575_52282647_+"; exonnum "7"; txlen "1149";
5	sraer114_mid	exon	52282575	52282647	0.0489742539713662	+	.	gene_id "ENSRNOG00000007490"; transcript_id "ENSRNOG00000007490_tx_31"; exon_id "5_52282575_52282647_+"; exonnum "11"; txlen "1391";
5	sraer114_mid	exon	52282575	52282647	0.0288898268995221	+	.	gene_id "ENSRNOG00000007490"; transcript_id "ENSRNOG00000007490_tx_40"; exon_id "5_52282575_52282647_+"; exonnum "6"; txlen "816";
5	sraer114_mid	exon	52282575	52282647	0.00406898970415804	+	.	gene_id "ENSRNOG00000007490"; transcript_id "ENSRNOG00000007490_tx_42"; exon_id "5_52282575_52282647_+"; exonnum "15"; txlen "2226";
5	ensembl	exon	52285633	52285754	0	+	.	gene_id "ENSRNOG00000007490"; gene_version "5"; transcript_id "ENSRNOT00000129441"; transcript_version "1"; exon_number "9"; gene_name "Gabrr2"; gene_source "ensembl"; gene_biotype "protein_coding"; transcript_name "Gabrr2-203"; transcript_source "ensembl"; transcript_biotype "protein_coding"; exon_id "ENSRNOE00000720152"; exon_version "1";
5	ensembl	CDS	52285633	52285754	0	+	0	gene_id "ENSRNOG00000007490"; gene_version "5"; transcript_id "ENSRNOT00000129441"; transcript_version "1"; exon_number "9"; gene_name "Gabrr2"; gene_source "ensembl"; gene_biotype "protein_coding"; transcript_name "Gabrr2-203"; transcript_source "ensembl"; transcript_biotype "protein_coding"; protein_id "ENSRNOP00000111362"; protein_version "1";
5	ENSEMBL114_rn	exon	52285633	52285754	0.220588246078712	+	.	gene_id "ENSRNOG00000007490"; transcript_id "ENSRNOG00000007490_tx_12"; exon_id "5_52285633_52285754_+"; exonnum "12"; txlen "1810";
5	ENSEMBL114_rn	exon	52285633	52285754	0.203264411116904	+	.	gene_id "ENSRNOG00000007490"; transcript_id "ENSRNOG00000007490_tx_13"; exon_id "5_52285633_52285754_+"; exonnum "10"; txlen "1666";
5	ENSEMBL114_rn	exon	52285633	52285754	0.16981653057826	+	.	gene_id "ENSRNOG00000007490"; transcript_id "ENSRNOG00000007490_tx_15"; exon_id "5_52285633_52285754_+"; exonnum "11"; txlen "1759";
5	ENSEMBL114_rn	exon	52285633	52285754	0.103521492208564	+	.	gene_id "ENSRNOG00000007490"; transcript_id "ENSRNOG00000007490_tx_20"; exon_id "5_52285633_52285754_+"; exonnum "8"; txlen "1131";
5	ENSEMBL114_rn	exon	52285633	52285754	0.0866134603465876	+	.	gene_id "ENSRNOG00000007490"; transcript_id "ENSRNOG00000007490_tx_22"; exon_id "5_52285633_52285754_+"; exonnum "11"; txlen "2042";
5	ENSEMBL114_rn	exon	52285633	52285754	0.0773603647917441	+	.	gene_id "ENSRNOG00000007490"; transcript_id "ENSRNOG00000007490_tx_23"; exon_id "5_52285633_52285754_+"; exonnum "8"; txlen "1626";
5	ENSEMBL114_rn	exon	52285633	52285754	0.0759620201700897	+	.	gene_id "ENSRNOG00000007490"; transcript_id "ENSRNOG00000007490_tx_24"; exon_id "5_52285633_52285754_+"; exonnum "10"; txlen "1247";
5	ENSEMBL114_rn	exon	52285633	52285754	0.074696511191207	+	.	gene_id "ENSRNOG00000007490"; transcript_id "ENSRNOG00000007490_tx_25"; exon_id "5_52285633_52285754_+"; exonnum "13"; txlen "1894";
5	ENSEMBL114_rn	exon	52285633	52285754	0.0696202433471443	+	.	gene_id "ENSRNOG00000007490"; transcript_id "ENSRNOG00000007490_tx_26"; exon_id "5_52285633_52285754_+"; exonnum "7"; txlen "1076";
5	ENSEMBL114_rn	exon	52285633	52285754	1.33542376475222	+	.	gene_id "ENSRNOG00000007490"; transcript_id "ENSRNOG00000007490_tx_3"; exon_id "5_52285633_52285754_+"; exonnum "7"; txlen "1058";
5	ENSEMBL114_rn	exon	52285633	52285754	0.0515942589093242	+	.	gene_id "ENSRNOG00000007490"; transcript_id "ENSRNOG00000007490_tx_30"; exon_id "5_52285633_52285754_+"; exonnum "8"; txlen "1149";
5	ENSEMBL114_rn	exon	52285633	52285754	0.0489742539713662	+	.	gene_id "ENSRNOG00000007490"; transcript_id "ENSRNOG00000007490_tx_31"; exon_id "5_52285633_52285754_+"; exonnum "12"; txlen "1391";
5	ENSEMBL114_rn	exon	52285633	52285754	0.03550419984462	+	.	gene_id "ENSRNOG00000007490"; transcript_id "ENSRNOG00000007490_tx_32"; exon_id "5_52285633_52285754_+"; exonnum "12"; txlen "1393";
5	ENSEMBL114_rn	exon	52285633	52285754	0.0345144570778308	+	.	gene_id "ENSRNOG00000007490"; transcript_id "ENSRNOG00000007490_tx_33"; exon_id "5_52285633_52285754_+"; exonnum "13"; txlen "1885";
5	ENSEMBL114_rn	exon	52285633	52285754	0.0342936328773952	+	.	gene_id "ENSRNOG00000007490"; transcript_id "ENSRNOG00000007490_tx_34"; exon_id "5_52285633_52285754_+"; exonnum "10"; txlen "1958";
5	ENSEMBL114_rn	exon	52285633	52285754	0.0318791389417992	+	.	gene_id "ENSRNOG00000007490"; transcript_id "ENSRNOG00000007490_tx_35"; exon_id "5_52285633_52285754_+"; exonnum "10"; txlen "1650";
5	ENSEMBL114_rn	exon	52285633	52285754	0.0318791389417992	+	.	gene_id "ENSRNOG00000007490"; transcript_id "ENSRNOG00000007490_tx_36"; exon_id "5_52285633_52285754_+"; exonnum "11"; txlen "2142";
5	ENSEMBL114_rn	exon	52285633	52285754	0.0315290983308285	+	.	gene_id "ENSRNOG00000007490"; transcript_id "ENSRNOG00000007490_tx_37"; exon_id "5_52285633_52285754_+"; exonnum "11"; txlen "1734";
5	ENSEMBL114_rn	exon	52285633	52285754	0.0315290983308285	+	.	gene_id "ENSRNOG00000007490"; transcript_id "ENSRNOG00000007490_tx_38"; exon_id "5_52285633_52285754_+"; exonnum "12"; txlen "2226";
5	ENSEMBL114_rn	exon	52285633	52285754	0.0293680683372115	+	.	gene_id "ENSRNOG00000007490"; transcript_id "ENSRNOG00000007490_tx_39"; exon_id "5_52285633_52285754_+"; exonnum "11"; txlen "1717";
5	ENSEMBL114_rn	exon	52285633	52285754	0.0288898268995221	+	.	gene_id "ENSRNOG00000007490"; transcript_id "ENSRNOG00000007490_tx_40"; exon_id "5_52285633_52285754_+"; exonnum "7"; txlen "816";
5	ENSEMBL114_rn	exon	52285633	52285754	0.00529704589520421	+	.	gene_id "ENSRNOG00000007490"; transcript_id "ENSRNOG00000007490_tx_41"; exon_id "5_52285633_52285754_+"; exonnum "16"; txlen "2223";
5	ENSEMBL114_rn	exon	52285633	52285754	0.00406898970415804	+	.	gene_id "ENSRNOG00000007490"; transcript_id "ENSRNOG00000007490_tx_42"; exon_id "5_52285633_52285754_+"; exonnum "16"; txlen "2226";
5	ENSEMBL114_rn	exon	52285633	52285754	0.906674684398183	+	.	gene_id "ENSRNOG00000007490"; transcript_id "ENSRNOG00000007490_tx_5"; exon_id "5_52285633_52285754_+"; exonnum "6"; txlen "743";
5	ENSEMBL114_rn	exon	52285633	52285754	0.305942122807193	+	.	gene_id "ENSRNOG00000007490"; transcript_id "ENSRNOG00000007490_tx_9"; exon_id "5_52285633_52285754_+"; exonnum "8"; txlen "1034";
5	ensembl	CDS	52285633	52285941	0	+	0	gene_id "ENSRNOG00000007490"; gene_version "5"; transcript_id "ENSRNOT00000124482"; transcript_version "1"; exon_number "9"; gene_name "Gabrr2"; gene_source "ensembl"; gene_biotype "protein_coding"; transcript_name "Gabrr2-202"; transcript_source "ensembl"; transcript_biotype "protein_coding"; protein_id "ENSRNOP00000102496"; protein_version "1";
5	ensembl	CDS	52285633	52285941	0	+	0	gene_id "ENSRNOG00000007490"; gene_version "5"; transcript_id "ENSRNOT00000009973"; transcript_version "5"; exon_number "10"; gene_name "Gabrr2"; gene_source "ensembl"; gene_biotype "protein_coding"; transcript_name "Gabrr2-201"; transcript_source "ensembl"; transcript_biotype "protein_coding"; protein_id "ENSRNOP00000009973"; protein_version "5"; tag "Ensembl_canonical";
5	ensembl	CDS	52285633	52285941	0	+	0	gene_id "ENSRNOG00000007490"; gene_version "5"; transcript_id "ENSRNOT00000130265"; transcript_version "1"; exon_number "9"; gene_name "Gabrr2"; gene_source "ensembl"; gene_biotype "protein_coding"; transcript_name "Gabrr2-204"; transcript_source "ensembl"; transcript_biotype "protein_coding"; protein_id "ENSRNOP00000110953"; protein_version "1";
5	ensembl	CDS	52285633	52285941	0	+	0	gene_id "ENSRNOG00000007490"; gene_version "5"; transcript_id "ENSRNOT00000155034"; transcript_version "1"; exon_number "11"; gene_name "Gabrr2"; gene_source "ensembl"; gene_biotype "protein_coding"; transcript_name "Gabrr2-206"; transcript_source "ensembl"; transcript_biotype "protein_coding"; protein_id "ENSRNOP00000100074"; protein_version "1";
5	ensembl	CDS	52285633	52285941	0	+	0	gene_id "ENSRNOG00000007490"; gene_version "5"; transcript_id "ENSRNOT00000143365"; transcript_version "1"; exon_number "10"; gene_name "Gabrr2"; gene_source "ensembl"; gene_biotype "protein_coding"; transcript_name "Gabrr2-205"; transcript_source "ensembl"; transcript_biotype "protein_coding"; protein_id "ENSRNOP00000100510"; protein_version "1";
5	ensembl	exon	52285633	52286255	0	+	.	gene_id "ENSRNOG00000007490"; gene_version "5"; transcript_id "ENSRNOT00000124482"; transcript_version "1"; exon_number "9"; gene_name "Gabrr2"; gene_source "ensembl"; gene_biotype "protein_coding"; transcript_name "Gabrr2-202"; transcript_source "ensembl"; transcript_biotype "protein_coding"; exon_id "ENSRNOE00000070455"; exon_version "2";
5	ensembl	exon	52285633	52286255	0	+	.	gene_id "ENSRNOG00000007490"; gene_version "5"; transcript_id "ENSRNOT00000009973"; transcript_version "5"; exon_number "10"; gene_name "Gabrr2"; gene_source "ensembl"; gene_biotype "protein_coding"; transcript_name "Gabrr2-201"; transcript_source "ensembl"; transcript_biotype "protein_coding"; exon_id "ENSRNOE00000070455"; exon_version "2"; tag "Ensembl_canonical";
5	ensembl	exon	52285633	52286255	0	+	.	gene_id "ENSRNOG00000007490"; gene_version "5"; transcript_id "ENSRNOT00000130265"; transcript_version "1"; exon_number "9"; gene_name "Gabrr2"; gene_source "ensembl"; gene_biotype "protein_coding"; transcript_name "Gabrr2-204"; transcript_source "ensembl"; transcript_biotype "protein_coding"; exon_id "ENSRNOE00000070455"; exon_version "2";
5	ensembl	exon	52285633	52286255	0	+	.	gene_id "ENSRNOG00000007490"; gene_version "5"; transcript_id "ENSRNOT00000155034"; transcript_version "1"; exon_number "11"; gene_name "Gabrr2"; gene_source "ensembl"; gene_biotype "protein_coding"; transcript_name "Gabrr2-206"; transcript_source "ensembl"; transcript_biotype "protein_coding"; exon_id "ENSRNOE00000070455"; exon_version "2";
5	ensembl	exon	52285633	52286255	0	+	.	gene_id "ENSRNOG00000007490"; gene_version "5"; transcript_id "ENSRNOT00000143365"; transcript_version "1"; exon_number "10"; gene_name "Gabrr2"; gene_source "ensembl"; gene_biotype "protein_coding"; transcript_name "Gabrr2-205"; transcript_source "ensembl"; transcript_biotype "protein_coding"; exon_id "ENSRNOE00000070455"; exon_version "2";
5	ensembl	stop_codon	52285942	52285944	0	+	0	gene_id "ENSRNOG00000007490"; gene_version "5"; transcript_id "ENSRNOT00000124482"; transcript_version "1"; exon_number "9"; gene_name "Gabrr2"; gene_source "ensembl"; gene_biotype "protein_coding"; transcript_name "Gabrr2-202"; transcript_source "ensembl"; transcript_biotype "protein_coding";
5	ensembl	stop_codon	52285942	52285944	0	+	0	gene_id "ENSRNOG00000007490"; gene_version "5"; transcript_id "ENSRNOT00000009973"; transcript_version "5"; exon_number "10"; gene_name "Gabrr2"; gene_source "ensembl"; gene_biotype "protein_coding"; transcript_name "Gabrr2-201"; transcript_source "ensembl"; transcript_biotype "protein_coding"; tag "Ensembl_canonical";
5	ensembl	stop_codon	52285942	52285944	0	+	0	gene_id "ENSRNOG00000007490"; gene_version "5"; transcript_id "ENSRNOT00000130265"; transcript_version "1"; exon_number "9"; gene_name "Gabrr2"; gene_source "ensembl"; gene_biotype "protein_coding"; transcript_name "Gabrr2-204"; transcript_source "ensembl"; transcript_biotype "protein_coding";
5	ensembl	stop_codon	52285942	52285944	0	+	0	gene_id "ENSRNOG00000007490"; gene_version "5"; transcript_id "ENSRNOT00000155034"; transcript_version "1"; exon_number "11"; gene_name "Gabrr2"; gene_source "ensembl"; gene_biotype "protein_coding"; transcript_name "Gabrr2-206"; transcript_source "ensembl"; transcript_biotype "protein_coding";
5	ensembl	stop_codon	52285942	52285944	0	+	0	gene_id "ENSRNOG00000007490"; gene_version "5"; transcript_id "ENSRNOT00000143365"; transcript_version "1"; exon_number "10"; gene_name "Gabrr2"; gene_source "ensembl"; gene_biotype "protein_coding"; transcript_name "Gabrr2-205"; transcript_source "ensembl"; transcript_biotype "protein_coding";
5	ensembl	three_prime_utr	52285945	52286255	0	+	.	gene_id "ENSRNOG00000007490"; gene_version "5"; transcript_id "ENSRNOT00000124482"; transcript_version "1"; gene_name "Gabrr2"; gene_source "ensembl"; gene_biotype "protein_coding"; transcript_name "Gabrr2-202"; transcript_source "ensembl"; transcript_biotype "protein_coding";
5	ensembl	three_prime_utr	52285945	52286255	0	+	.	gene_id "ENSRNOG00000007490"; gene_version "5"; transcript_id "ENSRNOT00000009973"; transcript_version "5"; gene_name "Gabrr2"; gene_source "ensembl"; gene_biotype "protein_coding"; transcript_name "Gabrr2-201"; transcript_source "ensembl"; transcript_biotype "protein_coding"; tag "Ensembl_canonical";
5	ensembl	three_prime_utr	52285945	52286255	0	+	.	gene_id "ENSRNOG00000007490"; gene_version "5"; transcript_id "ENSRNOT00000130265"; transcript_version "1"; gene_name "Gabrr2"; gene_source "ensembl"; gene_biotype "protein_coding"; transcript_name "Gabrr2-204"; transcript_source "ensembl"; transcript_biotype "protein_coding";
5	ensembl	three_prime_utr	52285945	52286255	0	+	.	gene_id "ENSRNOG00000007490"; gene_version "5"; transcript_id "ENSRNOT00000155034"; transcript_version "1"; gene_name "Gabrr2"; gene_source "ensembl"; gene_biotype "protein_coding"; transcript_name "Gabrr2-206"; transcript_source "ensembl"; transcript_biotype "protein_coding";
5	ensembl	three_prime_utr	52285945	52286255	0	+	.	gene_id "ENSRNOG00000007490"; gene_version "5"; transcript_id "ENSRNOT00000143365"; transcript_version "1"; gene_name "Gabrr2"; gene_source "ensembl"; gene_biotype "protein_coding"; transcript_name "Gabrr2-205"; transcript_source "ensembl"; transcript_biotype "protein_coding";
5	sraer114_es	exon	52286926	52287029	0.769300592063431	+	.	gene_id "ENSRNOG00000007603"; transcript_id "ENSRNOG00000007603_tx_2"; exon_id "5_52286926_52287029_+"; exonnum "1"; txlen "4058";
5	sraer114_es	exon	52286926	52287029	0.0926084405590608	+	.	gene_id "ENSRNOG00000007603"; transcript_id "ENSRNOG00000007603_tx_3"; exon_id "5_52286926_52287029_+"; exonnum "1"; txlen "4300";
5	sraer114_es	exon	52288628	52288806	0.94620909405743	+	.	gene_id "ENSRNOG00000007603"; transcript_id "ENSRNOG00000007603_tx_1"; exon_id "5_52288628_52288806_+"; exonnum "1"; txlen "4133";
5	sraer114_es	exon	52288628	52288806	0.082212413252844	+	.	gene_id "ENSRNOG00000007603"; transcript_id "ENSRNOG00000007603_tx_4"; exon_id "5_52288628_52288806_+"; exonnum "1"; txlen "4375";
5	ensembl	CDS	52296601	52296745	0	+	1	gene_id "ENSRNOG00000007490"; gene_version "5"; transcript_id "ENSRNOT00000129441"; transcript_version "1"; exon_number "10"; gene_name "Gabrr2"; gene_source "ensembl"; gene_biotype "protein_coding"; transcript_name "Gabrr2-203"; transcript_source "ensembl"; transcript_biotype "protein_coding"; protein_id "ENSRNOP00000111362"; protein_version "1";
5	ensembl	exon	52296601	52296746	0	+	.	gene_id "ENSRNOG00000007490"; gene_version "5"; transcript_id "ENSRNOT00000129441"; transcript_version "1"; exon_number "10"; gene_name "Gabrr2"; gene_source "ensembl"; gene_biotype "protein_coding"; transcript_name "Gabrr2-203"; transcript_source "ensembl"; transcript_biotype "protein_coding"; exon_id "ENSRNOE00000712060"; exon_version "1";
5	ENSEMBL114_rn	exon	52296601	52296746	0.0773603647917441	+	.	gene_id "ENSRNOG00000007490"; transcript_id "ENSRNOG00000007490_tx_23"; exon_id "5_52296601_52296746_+"; exonnum "9"; txlen "1626";
5	ensembl	three_prime_utr	52296746	52296746	0	+	.	gene_id "ENSRNOG00000007490"; gene_version "5"; transcript_id "ENSRNOT00000129441"; transcript_version "1"; gene_name "Gabrr2"; gene_source "ensembl"; gene_biotype "protein_coding"; transcript_name "Gabrr2-203"; transcript_source "ensembl"; transcript_biotype "protein_coding";
5	sraer114_mid	exon	52320466	52320707	0.0926084405590608	+	.	gene_id "ENSRNOG00000007603"; transcript_id "ENSRNOG00000007603_tx_3"; exon_id "5_52320466_52320707_+"; exonnum "2"; txlen "4300";
5	sraer114_mid	exon	52320466	52320707	0.082212413252844	+	.	gene_id "ENSRNOG00000007603"; transcript_id "ENSRNOG00000007603_tx_4"; exon_id "5_52320466_52320707_+"; exonnum "2"; txlen "4375";
5	ensembl	five_prime_utr	52320475	52320585	0	+	.	gene_id "ENSRNOG00000007603"; gene_version "8"; transcript_id "ENSRNOT00000010172"; transcript_version "8"; gene_name "Gabrr1"; gene_source "ensembl"; gene_biotype "protein_coding"; transcript_name "Gabrr1-201"; transcript_source "ensembl"; transcript_biotype "protein_coding"; tag "Ensembl_canonical";
5	ensembl	exon	52320475	52320707	0	+	.	gene_id "ENSRNOG00000007603"; gene_version "8"; transcript_id "ENSRNOT00000010172"; transcript_version "8"; exon_number "1"; gene_name "Gabrr1"; gene_source "ensembl"; gene_biotype "protein_coding"; transcript_name "Gabrr1-201"; transcript_source "ensembl"; transcript_biotype "protein_coding"; exon_id "ENSRNOE00000070685"; exon_version "2"; tag "Ensembl_canonical";
5	ensembl	gene	52320475	52357549	0	+	.	gene_id "ENSRNOG00000007603"; gene_version "8"; gene_name "Gabrr1"; gene_source "ensembl"; gene_biotype "protein_coding";
5	ensembl	transcript	52320475	52357549	0	+	.	gene_id "ENSRNOG00000007603"; gene_version "8"; transcript_id "ENSRNOT00000010172"; transcript_version "8"; gene_name "Gabrr1"; gene_source "ensembl"; gene_biotype "protein_coding"; transcript_name "Gabrr1-201"; transcript_source "ensembl"; transcript_biotype "protein_coding"; tag "Ensembl_canonical";
5	ensembl	start_codon	52320586	52320588	0	+	0	gene_id "ENSRNOG00000007603"; gene_version "8"; transcript_id "ENSRNOT00000010172"; transcript_version "8"; exon_number "1"; gene_name "Gabrr1"; gene_source "ensembl"; gene_biotype "protein_coding"; transcript_name "Gabrr1-201"; transcript_source "ensembl"; transcript_biotype "protein_coding"; tag "Ensembl_canonical";
5	ensembl	CDS	52320586	52320707	0	+	0	gene_id "ENSRNOG00000007603"; gene_version "8"; transcript_id "ENSRNOT00000010172"; transcript_version "8"; exon_number "1"; gene_name "Gabrr1"; gene_source "ensembl"; gene_biotype "protein_coding"; transcript_name "Gabrr1-201"; transcript_source "ensembl"; transcript_biotype "protein_coding"; protein_id "ENSRNOP00000010172"; protein_version "6"; tag "Ensembl_canonical";
5	ensembl	exon	52334633	52334686	0	+	.	gene_id "ENSRNOG00000007603"; gene_version "8"; transcript_id "ENSRNOT00000010172"; transcript_version "8"; exon_number "2"; gene_name "Gabrr1"; gene_source "ensembl"; gene_biotype "protein_coding"; transcript_name "Gabrr1-201"; transcript_source "ensembl"; transcript_biotype "protein_coding"; exon_id "ENSRNOE00000070841"; exon_version "1"; tag "Ensembl_canonical";
5	ensembl	CDS	52334633	52334686	0	+	1	gene_id "ENSRNOG00000007603"; gene_version "8"; transcript_id "ENSRNOT00000010172"; transcript_version "8"; exon_number "2"; gene_name "Gabrr1"; gene_source "ensembl"; gene_biotype "protein_coding"; transcript_name "Gabrr1-201"; transcript_source "ensembl"; transcript_biotype "protein_coding"; protein_id "ENSRNOP00000010172"; protein_version "6"; tag "Ensembl_canonical";
5	ENSEMBL114_rn	exon	52334633	52334686	0.94620909405743	+	.	gene_id "ENSRNOG00000007603"; transcript_id "ENSRNOG00000007603_tx_1"; exon_id "5_52334633_52334686_+"; exonnum "2"; txlen "4133";
5	ENSEMBL114_rn	exon	52334633	52334686	0.769300592063431	+	.	gene_id "ENSRNOG00000007603"; transcript_id "ENSRNOG00000007603_tx_2"; exon_id "5_52334633_52334686_+"; exonnum "2"; txlen "4058";
5	ENSEMBL114_rn	exon	52334633	52334686	0.0926084405590608	+	.	gene_id "ENSRNOG00000007603"; transcript_id "ENSRNOG00000007603_tx_3"; exon_id "5_52334633_52334686_+"; exonnum "3"; txlen "4300";
5	ENSEMBL114_rn	exon	52334633	52334686	0.082212413252844	+	.	gene_id "ENSRNOG00000007603"; transcript_id "ENSRNOG00000007603_tx_4"; exon_id "5_52334633_52334686_+"; exonnum "3"; txlen "4375";
5	sraer114_es	exon	52334902	52335000	0.0821701180368348	+	.	gene_id "ENSRNOG00000007603"; transcript_id "ENSRNOG00000007603_tx_5"; exon_id "5_52334902_52335000_+"; exonnum "1"; txlen "3999";
5	ensembl	exon	52336543	52336649	0	+	.	gene_id "ENSRNOG00000007603"; gene_version "8"; transcript_id "ENSRNOT00000010172"; transcript_version "8"; exon_number "3"; gene_name "Gabrr1"; gene_source "ensembl"; gene_biotype "protein_coding"; transcript_name "Gabrr1-201"; transcript_source "ensembl"; transcript_biotype "protein_coding"; exon_id "ENSRNOE00000071003"; exon_version "1"; tag "Ensembl_canonical";
5	ensembl	CDS	52336543	52336649	0	+	1	gene_id "ENSRNOG00000007603"; gene_version "8"; transcript_id "ENSRNOT00000010172"; transcript_version "8"; exon_number "3"; gene_name "Gabrr1"; gene_source "ensembl"; gene_biotype "protein_coding"; transcript_name "Gabrr1-201"; transcript_source "ensembl"; transcript_biotype "protein_coding"; protein_id "ENSRNOP00000010172"; protein_version "6"; tag "Ensembl_canonical";
5	ENSEMBL114_rn	exon	52336543	52336649	0.94620909405743	+	.	gene_id "ENSRNOG00000007603"; transcript_id "ENSRNOG00000007603_tx_1"; exon_id "5_52336543_52336649_+"; exonnum "3"; txlen "4133";
5	ENSEMBL114_rn	exon	52336543	52336649	0.769300592063431	+	.	gene_id "ENSRNOG00000007603"; transcript_id "ENSRNOG00000007603_tx_2"; exon_id "5_52336543_52336649_+"; exonnum "3"; txlen "4058";
5	ENSEMBL114_rn	exon	52336543	52336649	0.0926084405590608	+	.	gene_id "ENSRNOG00000007603"; transcript_id "ENSRNOG00000007603_tx_3"; exon_id "5_52336543_52336649_+"; exonnum "4"; txlen "4300";
5	ENSEMBL114_rn	exon	52336543	52336649	0.082212413252844	+	.	gene_id "ENSRNOG00000007603"; transcript_id "ENSRNOG00000007603_tx_4"; exon_id "5_52336543_52336649_+"; exonnum "4"; txlen "4375";
5	ENSEMBL114_rn	exon	52336543	52336649	0.0821701180368348	+	.	gene_id "ENSRNOG00000007603"; transcript_id "ENSRNOG00000007603_tx_5"; exon_id "5_52336543_52336649_+"; exonnum "2"; txlen "3999";
5	ensembl	exon	52339082	52339149	0	+	.	gene_id "ENSRNOG00000007603"; gene_version "8"; transcript_id "ENSRNOT00000010172"; transcript_version "8"; exon_number "4"; gene_name "Gabrr1"; gene_source "ensembl"; gene_biotype "protein_coding"; transcript_name "Gabrr1-201"; transcript_source "ensembl"; transcript_biotype "protein_coding"; exon_id "ENSRNOE00000501090"; exon_version "1"; tag "Ensembl_canonical";
5	ensembl	CDS	52339082	52339149	0	+	2	gene_id "ENSRNOG00000007603"; gene_version "8"; transcript_id "ENSRNOT00000010172"; transcript_version "8"; exon_number "4"; gene_name "Gabrr1"; gene_source "ensembl"; gene_biotype "protein_coding"; transcript_name "Gabrr1-201"; transcript_source "ensembl"; transcript_biotype "protein_coding"; protein_id "ENSRNOP00000010172"; protein_version "6"; tag "Ensembl_canonical";
5	ENSEMBL114_rn	exon	52339082	52339149	0.94620909405743	+	.	gene_id "ENSRNOG00000007603"; transcript_id "ENSRNOG00000007603_tx_1"; exon_id "5_52339082_52339149_+"; exonnum "4"; txlen "4133";
5	ENSEMBL114_rn	exon	52339082	52339149	0.769300592063431	+	.	gene_id "ENSRNOG00000007603"; transcript_id "ENSRNOG00000007603_tx_2"; exon_id "5_52339082_52339149_+"; exonnum "4"; txlen "4058";
5	ENSEMBL114_rn	exon	52339082	52339149	0.0926084405590608	+	.	gene_id "ENSRNOG00000007603"; transcript_id "ENSRNOG00000007603_tx_3"; exon_id "5_52339082_52339149_+"; exonnum "5"; txlen "4300";
5	ENSEMBL114_rn	exon	52339082	52339149	0.082212413252844	+	.	gene_id "ENSRNOG00000007603"; transcript_id "ENSRNOG00000007603_tx_4"; exon_id "5_52339082_52339149_+"; exonnum "5"; txlen "4375";
5	ENSEMBL114_rn	exon	52339082	52339149	0.0821701180368348	+	.	gene_id "ENSRNOG00000007603"; transcript_id "ENSRNOG00000007603_tx_5"; exon_id "5_52339082_52339149_+"; exonnum "3"; txlen "3999";
5	ensembl	exon	52340129	52340352	0	+	.	gene_id "ENSRNOG00000007603"; gene_version "8"; transcript_id "ENSRNOT00000010172"; transcript_version "8"; exon_number "5"; gene_name "Gabrr1"; gene_source "ensembl"; gene_biotype "protein_coding"; transcript_name "Gabrr1-201"; transcript_source "ensembl"; transcript_biotype "protein_coding"; exon_id "ENSRNOE00000485458"; exon_version "1"; tag "Ensembl_canonical";
5	ensembl	CDS	52340129	52340352	0	+	0	gene_id "ENSRNOG00000007603"; gene_version "8"; transcript_id "ENSRNOT00000010172"; transcript_version "8"; exon_number "5"; gene_name "Gabrr1"; gene_source "ensembl"; gene_biotype "protein_coding"; transcript_name "Gabrr1-201"; transcript_source "ensembl"; transcript_biotype "protein_coding"; protein_id "ENSRNOP00000010172"; protein_version "6"; tag "Ensembl_canonical";
5	ENSEMBL114_rn	exon	52340129	52340352	0.94620909405743	+	.	gene_id "ENSRNOG00000007603"; transcript_id "ENSRNOG00000007603_tx_1"; exon_id "5_52340129_52340352_+"; exonnum "5"; txlen "4133";
5	ENSEMBL114_rn	exon	52340129	52340352	0.769300592063431	+	.	gene_id "ENSRNOG00000007603"; transcript_id "ENSRNOG00000007603_tx_2"; exon_id "5_52340129_52340352_+"; exonnum "5"; txlen "4058";
5	ENSEMBL114_rn	exon	52340129	52340352	0.0926084405590608	+	.	gene_id "ENSRNOG00000007603"; transcript_id "ENSRNOG00000007603_tx_3"; exon_id "5_52340129_52340352_+"; exonnum "6"; txlen "4300";
5	ENSEMBL114_rn	exon	52340129	52340352	0.082212413252844	+	.	gene_id "ENSRNOG00000007603"; transcript_id "ENSRNOG00000007603_tx_4"; exon_id "5_52340129_52340352_+"; exonnum "6"; txlen "4375";
5	ENSEMBL114_rn	exon	52340129	52340352	0.0821701180368348	+	.	gene_id "ENSRNOG00000007603"; transcript_id "ENSRNOG00000007603_tx_5"; exon_id "5_52340129_52340352_+"; exonnum "4"; txlen "3999";
5	ensembl	exon	52347263	52347345	0	+	.	gene_id "ENSRNOG00000007603"; gene_version "8"; transcript_id "ENSRNOT00000010172"; transcript_version "8"; exon_number "6"; gene_name "Gabrr1"; gene_source "ensembl"; gene_biotype "protein_coding"; transcript_name "Gabrr1-201"; transcript_source "ensembl"; transcript_biotype "protein_coding"; exon_id "ENSRNOE00000071440"; exon_version "1"; tag "Ensembl_canonical";
5	ensembl	CDS	52347263	52347345	0	+	1	gene_id "ENSRNOG00000007603"; gene_version "8"; transcript_id "ENSRNOT00000010172"; transcript_version "8"; exon_number "6"; gene_name "Gabrr1"; gene_source "ensembl"; gene_biotype "protein_coding"; transcript_name "Gabrr1-201"; transcript_source "ensembl"; transcript_biotype "protein_coding"; protein_id "ENSRNOP00000010172"; protein_version "6"; tag "Ensembl_canonical";
5	ENSEMBL114_rn	exon	52347263	52347345	0.94620909405743	+	.	gene_id "ENSRNOG00000007603"; transcript_id "ENSRNOG00000007603_tx_1"; exon_id "5_52347263_52347345_+"; exonnum "6"; txlen "4133";
5	ENSEMBL114_rn	exon	52347263	52347345	0.769300592063431	+	.	gene_id "ENSRNOG00000007603"; transcript_id "ENSRNOG00000007603_tx_2"; exon_id "5_52347263_52347345_+"; exonnum "6"; txlen "4058";
5	ENSEMBL114_rn	exon	52347263	52347345	0.0926084405590608	+	.	gene_id "ENSRNOG00000007603"; transcript_id "ENSRNOG00000007603_tx_3"; exon_id "5_52347263_52347345_+"; exonnum "7"; txlen "4300";
5	ENSEMBL114_rn	exon	52347263	52347345	0.082212413252844	+	.	gene_id "ENSRNOG00000007603"; transcript_id "ENSRNOG00000007603_tx_4"; exon_id "5_52347263_52347345_+"; exonnum "7"; txlen "4375";
5	ENSEMBL114_rn	exon	52347263	52347345	0.0821701180368348	+	.	gene_id "ENSRNOG00000007603"; transcript_id "ENSRNOG00000007603_tx_5"; exon_id "5_52347263_52347345_+"; exonnum "5"; txlen "3999";
5	ensembl	exon	52348284	52348424	0	+	.	gene_id "ENSRNOG00000007603"; gene_version "8"; transcript_id "ENSRNOT00000010172"; transcript_version "8"; exon_number "7"; gene_name "Gabrr1"; gene_source "ensembl"; gene_biotype "protein_coding"; transcript_name "Gabrr1-201"; transcript_source "ensembl"; transcript_biotype "protein_coding"; exon_id "ENSRNOE00000471147"; exon_version "1"; tag "Ensembl_canonical";
5	ensembl	CDS	52348284	52348424	0	+	2	gene_id "ENSRNOG00000007603"; gene_version "8"; transcript_id "ENSRNOT00000010172"; transcript_version "8"; exon_number "7"; gene_name "Gabrr1"; gene_source "ensembl"; gene_biotype "protein_coding"; transcript_name "Gabrr1-201"; transcript_source "ensembl"; transcript_biotype "protein_coding"; protein_id "ENSRNOP00000010172"; protein_version "6"; tag "Ensembl_canonical";
5	ENSEMBL114_rn	exon	52348284	52348424	0.94620909405743	+	.	gene_id "ENSRNOG00000007603"; transcript_id "ENSRNOG00000007603_tx_1"; exon_id "5_52348284_52348424_+"; exonnum "7"; txlen "4133";
5	ENSEMBL114_rn	exon	52348284	52348424	0.769300592063431	+	.	gene_id "ENSRNOG00000007603"; transcript_id "ENSRNOG00000007603_tx_2"; exon_id "5_52348284_52348424_+"; exonnum "7"; txlen "4058";
5	ENSEMBL114_rn	exon	52348284	52348424	0.0926084405590608	+	.	gene_id "ENSRNOG00000007603"; transcript_id "ENSRNOG00000007603_tx_3"; exon_id "5_52348284_52348424_+"; exonnum "8"; txlen "4300";
5	ENSEMBL114_rn	exon	52348284	52348424	0.082212413252844	+	.	gene_id "ENSRNOG00000007603"; transcript_id "ENSRNOG00000007603_tx_4"; exon_id "5_52348284_52348424_+"; exonnum "8"; txlen "4375";
5	ENSEMBL114_rn	exon	52348284	52348424	0.0821701180368348	+	.	gene_id "ENSRNOG00000007603"; transcript_id "ENSRNOG00000007603_tx_5"; exon_id "5_52348284_52348424_+"; exonnum "6"; txlen "3999";
5	ensembl	gene	52350297	52350402	0	+	.	gene_id "ENSRNOG00000054072"; gene_version "3"; gene_name "LOC120103194"; gene_source "ensembl"; gene_biotype "snRNA";
5	ensembl	transcript	52350297	52350402	0	+	.	gene_id "ENSRNOG00000054072"; gene_version "3"; transcript_id "ENSRNOT00000091463"; transcript_version "3"; gene_name "LOC120103194"; gene_source "ensembl"; gene_biotype "snRNA"; transcript_name "LOC120103194-201"; transcript_source "ensembl"; transcript_biotype "snRNA"; tag "Ensembl_canonical";
5	ensembl	exon	52350297	52350402	0	+	.	gene_id "ENSRNOG00000054072"; gene_version "3"; transcript_id "ENSRNOT00000091463"; transcript_version "3"; exon_number "1"; gene_name "LOC120103194"; gene_source "ensembl"; gene_biotype "snRNA"; transcript_name "LOC120103194-201"; transcript_source "ensembl"; transcript_biotype "snRNA"; exon_id "ENSRNOE00000539715"; exon_version "1"; tag "Ensembl_canonical";
5	ensembl	exon	52350930	52351082	0	+	.	gene_id "ENSRNOG00000007603"; gene_version "8"; transcript_id "ENSRNOT00000010172"; transcript_version "8"; exon_number "8"; gene_name "Gabrr1"; gene_source "ensembl"; gene_biotype "protein_coding"; transcript_name "Gabrr1-201"; transcript_source "ensembl"; transcript_biotype "protein_coding"; exon_id "ENSRNOE00000071711"; exon_version "1"; tag "Ensembl_canonical";
5	ensembl	CDS	52350930	52351082	0	+	2	gene_id "ENSRNOG00000007603"; gene_version "8"; transcript_id "ENSRNOT00000010172"; transcript_version "8"; exon_number "8"; gene_name "Gabrr1"; gene_source "ensembl"; gene_biotype "protein_coding"; transcript_name "Gabrr1-201"; transcript_source "ensembl"; transcript_biotype "protein_coding"; protein_id "ENSRNOP00000010172"; protein_version "6"; tag "Ensembl_canonical";
5	ENSEMBL114_rn	exon	52350930	52351082	0.94620909405743	+	.	gene_id "ENSRNOG00000007603"; transcript_id "ENSRNOG00000007603_tx_1"; exon_id "5_52350930_52351082_+"; exonnum "8"; txlen "4133";
5	ENSEMBL114_rn	exon	52350930	52351082	0.769300592063431	+	.	gene_id "ENSRNOG00000007603"; transcript_id "ENSRNOG00000007603_tx_2"; exon_id "5_52350930_52351082_+"; exonnum "8"; txlen "4058";
5	ENSEMBL114_rn	exon	52350930	52351082	0.0926084405590608	+	.	gene_id "ENSRNOG00000007603"; transcript_id "ENSRNOG00000007603_tx_3"; exon_id "5_52350930_52351082_+"; exonnum "9"; txlen "4300";
5	ENSEMBL114_rn	exon	52350930	52351082	0.082212413252844	+	.	gene_id "ENSRNOG00000007603"; transcript_id "ENSRNOG00000007603_tx_4"; exon_id "5_52350930_52351082_+"; exonnum "9"; txlen "4375";
5	ENSEMBL114_rn	exon	52350930	52351082	0.0821701180368348	+	.	gene_id "ENSRNOG00000007603"; transcript_id "ENSRNOG00000007603_tx_5"; exon_id "5_52350930_52351082_+"; exonnum "7"; txlen "3999";
5	ensembl	exon	52352925	52353121	0	+	.	gene_id "ENSRNOG00000007603"; gene_version "8"; transcript_id "ENSRNOT00000010172"; transcript_version "8"; exon_number "9"; gene_name "Gabrr1"; gene_source "ensembl"; gene_biotype "protein_coding"; transcript_name "Gabrr1-201"; transcript_source "ensembl"; transcript_biotype "protein_coding"; exon_id "ENSRNOE00000330265"; exon_version "1"; tag "Ensembl_canonical";
5	ensembl	CDS	52352925	52353121	0	+	2	gene_id "ENSRNOG00000007603"; gene_version "8"; transcript_id "ENSRNOT00000010172"; transcript_version "8"; exon_number "9"; gene_name "Gabrr1"; gene_source "ensembl"; gene_biotype "protein_coding"; transcript_name "Gabrr1-201"; transcript_source "ensembl"; transcript_biotype "protein_coding"; protein_id "ENSRNOP00000010172"; protein_version "6"; tag "Ensembl_canonical";
5	ENSEMBL114_rn	exon	52352925	52353121	0.94620909405743	+	.	gene_id "ENSRNOG00000007603"; transcript_id "ENSRNOG00000007603_tx_1"; exon_id "5_52352925_52353121_+"; exonnum "9"; txlen "4133";
5	ENSEMBL114_rn	exon	52352925	52353121	0.769300592063431	+	.	gene_id "ENSRNOG00000007603"; transcript_id "ENSRNOG00000007603_tx_2"; exon_id "5_52352925_52353121_+"; exonnum "9"; txlen "4058";
5	ENSEMBL114_rn	exon	52352925	52353121	0.0926084405590608	+	.	gene_id "ENSRNOG00000007603"; transcript_id "ENSRNOG00000007603_tx_3"; exon_id "5_52352925_52353121_+"; exonnum "10"; txlen "4300";
5	ENSEMBL114_rn	exon	52352925	52353121	0.082212413252844	+	.	gene_id "ENSRNOG00000007603"; transcript_id "ENSRNOG00000007603_tx_4"; exon_id "5_52352925_52353121_+"; exonnum "10"; txlen "4375";
5	ENSEMBL114_rn	exon	52352925	52353121	0.0821701180368348	+	.	gene_id "ENSRNOG00000007603"; transcript_id "ENSRNOG00000007603_tx_5"; exon_id "5_52352925_52353121_+"; exonnum "8"; txlen "3999";
5	ensembl	CDS	52354623	52354913	0	+	0	gene_id "ENSRNOG00000007603"; gene_version "8"; transcript_id "ENSRNOT00000010172"; transcript_version "8"; exon_number "10"; gene_name "Gabrr1"; gene_source "ensembl"; gene_biotype "protein_coding"; transcript_name "Gabrr1-201"; transcript_source "ensembl"; transcript_biotype "protein_coding"; protein_id "ENSRNOP00000010172"; protein_version "6"; tag "Ensembl_canonical";
5	ensembl	exon	52354623	52357549	0	+	.	gene_id "ENSRNOG00000007603"; gene_version "8"; transcript_id "ENSRNOT00000010172"; transcript_version "8"; exon_number "10"; gene_name "Gabrr1"; gene_source "ensembl"; gene_biotype "protein_coding"; transcript_name "Gabrr1-201"; transcript_source "ensembl"; transcript_biotype "protein_coding"; exon_id "ENSRNOE00000072000"; exon_version "7"; tag "Ensembl_canonical";
5	ENSEMBL114_rn	exon	52354623	52357549	0.94620909405743	+	.	gene_id "ENSRNOG00000007603"; transcript_id "ENSRNOG00000007603_tx_1"; exon_id "5_52354623_52357549_+"; exonnum "10"; txlen "4133";
5	ENSEMBL114_rn	exon	52354623	52357549	0.769300592063431	+	.	gene_id "ENSRNOG00000007603"; transcript_id "ENSRNOG00000007603_tx_2"; exon_id "5_52354623_52357549_+"; exonnum "10"; txlen "4058";
5	ENSEMBL114_rn	exon	52354623	52357549	0.0926084405590608	+	.	gene_id "ENSRNOG00000007603"; transcript_id "ENSRNOG00000007603_tx_3"; exon_id "5_52354623_52357549_+"; exonnum "11"; txlen "4300";
5	ENSEMBL114_rn	exon	52354623	52357549	0.082212413252844	+	.	gene_id "ENSRNOG00000007603"; transcript_id "ENSRNOG00000007603_tx_4"; exon_id "5_52354623_52357549_+"; exonnum "11"; txlen "4375";
5	ENSEMBL114_rn	exon	52354623	52357549	0.0821701180368348	+	.	gene_id "ENSRNOG00000007603"; transcript_id "ENSRNOG00000007603_tx_5"; exon_id "5_52354623_52357549_+"; exonnum "9"; txlen "3999";
5	ensembl	stop_codon	52354914	52354916	0	+	0	gene_id "ENSRNOG00000007603"; gene_version "8"; transcript_id "ENSRNOT00000010172"; transcript_version "8"; exon_number "10"; gene_name "Gabrr1"; gene_source "ensembl"; gene_biotype "protein_coding"; transcript_name "Gabrr1-201"; transcript_source "ensembl"; transcript_biotype "protein_coding"; tag "Ensembl_canonical";
5	ensembl	three_prime_utr	52354917	52357549	0	+	.	gene_id "ENSRNOG00000007603"; gene_version "8"; transcript_id "ENSRNOT00000010172"; transcript_version "8"; gene_name "Gabrr1"; gene_source "ensembl"; gene_biotype "protein_coding"; transcript_name "Gabrr1-201"; transcript_source "ensembl"; transcript_biotype "protein_coding"; tag "Ensembl_canonical";
5	sraer114_es	exon	52385928	52386156	1.82251144529977	+	.	gene_id "ENSRNOG00000069984"; transcript_id "ENSRNOG00000069984_tx_2"; exon_id "5_52385928_52386156_+"; exonnum "1"; txlen "2845";
5	ensembl	five_prime_utr	52402618	52402693	0	+	.	gene_id "ENSRNOG00000069984"; gene_version "2"; transcript_id "ENSRNOT00000116727"; transcript_version "2"; gene_name "Srsf12"; gene_source "ensembl"; gene_biotype "protein_coding"; transcript_name "Srsf12-201"; transcript_source "ensembl"; transcript_biotype "protein_coding"; tag "Ensembl_canonical";
5	ensembl	exon	52402618	52403109	0	+	.	gene_id "ENSRNOG00000069984"; gene_version "2"; transcript_id "ENSRNOT00000116727"; transcript_version "2"; exon_number "1"; gene_name "Srsf12"; gene_source "ensembl"; gene_biotype "protein_coding"; transcript_name "Srsf12-201"; transcript_source "ensembl"; transcript_biotype "protein_coding"; exon_id "ENSRNOE00000583409"; exon_version "2"; tag "Ensembl_canonical";
5	ensembl	gene	52402618	52427846	0	+	.	gene_id "ENSRNOG00000069984"; gene_version "2"; gene_name "Srsf12"; gene_source "ensembl"; gene_biotype "protein_coding";
5	ensembl	transcript	52402618	52427846	0	+	.	gene_id "ENSRNOG00000069984"; gene_version "2"; transcript_id "ENSRNOT00000116727"; transcript_version "2"; gene_name "Srsf12"; gene_source "ensembl"; gene_biotype "protein_coding"; transcript_name "Srsf12-201"; transcript_source "ensembl"; transcript_biotype "protein_coding"; tag "Ensembl_canonical";
5	ensembl	start_codon	52402694	52402696	0	+	0	gene_id "ENSRNOG00000069984"; gene_version "2"; transcript_id "ENSRNOT00000116727"; transcript_version "2"; exon_number "1"; gene_name "Srsf12"; gene_source "ensembl"; gene_biotype "protein_coding"; transcript_name "Srsf12-201"; transcript_source "ensembl"; transcript_biotype "protein_coding"; tag "Ensembl_canonical";
5	ensembl	CDS	52402694	52403109	0	+	0	gene_id "ENSRNOG00000069984"; gene_version "2"; transcript_id "ENSRNOT00000116727"; transcript_version "2"; exon_number "1"; gene_name "Srsf12"; gene_source "ensembl"; gene_biotype "protein_coding"; transcript_name "Srsf12-201"; transcript_source "ensembl"; transcript_biotype "protein_coding"; protein_id "ENSRNOP00000088462"; protein_version "1"; tag "Ensembl_canonical";
5	ensembl	exon	52418336	52418440	0	+	.	gene_id "ENSRNOG00000069984"; gene_version "2"; transcript_id "ENSRNOT00000116727"; transcript_version "2"; exon_number "2"; gene_name "Srsf12"; gene_source "ensembl"; gene_biotype "protein_coding"; transcript_name "Srsf12-201"; transcript_source "ensembl"; transcript_biotype "protein_coding"; exon_id "ENSRNOE00000540186"; exon_version "1"; tag "Ensembl_canonical";
5	ensembl	CDS	52418336	52418440	0	+	1	gene_id "ENSRNOG00000069984"; gene_version "2"; transcript_id "ENSRNOT00000116727"; transcript_version "2"; exon_number "2"; gene_name "Srsf12"; gene_source "ensembl"; gene_biotype "protein_coding"; transcript_name "Srsf12-201"; transcript_source "ensembl"; transcript_biotype "protein_coding"; protein_id "ENSRNOP00000088462"; protein_version "1"; tag "Ensembl_canonical";
5	ENSEMBL114_rn	exon	52418336	52418440	1.82251144529977	+	.	gene_id "ENSRNOG00000069984"; transcript_id "ENSRNOG00000069984_tx_2"; exon_id "5_52418336_52418440_+"; exonnum "2"; txlen "2845";
5	ensembl	exon	52420615	52420718	0	+	.	gene_id "ENSRNOG00000069984"; gene_version "2"; transcript_id "ENSRNOT00000116727"; transcript_version "2"; exon_number "3"; gene_name "Srsf12"; gene_source "ensembl"; gene_biotype "protein_coding"; transcript_name "Srsf12-201"; transcript_source "ensembl"; transcript_biotype "protein_coding"; exon_id "ENSRNOE00000551194"; exon_version "1"; tag "Ensembl_canonical";
5	ensembl	CDS	52420615	52420718	0	+	1	gene_id "ENSRNOG00000069984"; gene_version "2"; transcript_id "ENSRNOT00000116727"; transcript_version "2"; exon_number "3"; gene_name "Srsf12"; gene_source "ensembl"; gene_biotype "protein_coding"; transcript_name "Srsf12-201"; transcript_source "ensembl"; transcript_biotype "protein_coding"; protein_id "ENSRNOP00000088462"; protein_version "1"; tag "Ensembl_canonical";
5	ENSEMBL114_rn	exon	52420615	52420718	1.82251144529977	+	.	gene_id "ENSRNOG00000069984"; transcript_id "ENSRNOG00000069984_tx_2"; exon_id "5_52420615_52420718_+"; exonnum "3"; txlen "2845";
5	ensembl	exon	52420878	52421019	0	+	.	gene_id "ENSRNOG00000069984"; gene_version "2"; transcript_id "ENSRNOT00000116727"; transcript_version "2"; exon_number "4"; gene_name "Srsf12"; gene_source "ensembl"; gene_biotype "protein_coding"; transcript_name "Srsf12-201"; transcript_source "ensembl"; transcript_biotype "protein_coding"; exon_id "ENSRNOE00000522077"; exon_version "1"; tag "Ensembl_canonical";
5	ensembl	CDS	52420878	52421019	0	+	2	gene_id "ENSRNOG00000069984"; gene_version "2"; transcript_id "ENSRNOT00000116727"; transcript_version "2"; exon_number "4"; gene_name "Srsf12"; gene_source "ensembl"; gene_biotype "protein_coding"; transcript_name "Srsf12-201"; transcript_source "ensembl"; transcript_biotype "protein_coding"; protein_id "ENSRNOP00000088462"; protein_version "1"; tag "Ensembl_canonical";
5	ENSEMBL114_rn	exon	52420878	52421019	1.82251144529977	+	.	gene_id "ENSRNOG00000069984"; transcript_id "ENSRNOG00000069984_tx_2"; exon_id "5_52420878_52421019_+"; exonnum "4"; txlen "2845";
5	ensembl	CDS	52425582	52425948	0	+	1	gene_id "ENSRNOG00000069984"; gene_version "2"; transcript_id "ENSRNOT00000116727"; transcript_version "2"; exon_number "5"; gene_name "Srsf12"; gene_source "ensembl"; gene_biotype "protein_coding"; transcript_name "Srsf12-201"; transcript_source "ensembl"; transcript_biotype "protein_coding"; protein_id "ENSRNOP00000088462"; protein_version "1"; tag "Ensembl_canonical";
5	ensembl	exon	52425582	52427846	0	+	.	gene_id "ENSRNOG00000069984"; gene_version "2"; transcript_id "ENSRNOT00000116727"; transcript_version "2"; exon_number "5"; gene_name "Srsf12"; gene_source "ensembl"; gene_biotype "protein_coding"; transcript_name "Srsf12-201"; transcript_source "ensembl"; transcript_biotype "protein_coding"; exon_id "ENSRNOE00000698504"; exon_version "1"; tag "Ensembl_canonical";
5	ENSEMBL114_rn	exon	52425582	52427846	1.82251144529977	+	.	gene_id "ENSRNOG00000069984"; transcript_id "ENSRNOG00000069984_tx_2"; exon_id "5_52425582_52427846_+"; exonnum "5"; txlen "2845";
5	ensembl	stop_codon	52425949	52425951	0	+	0	gene_id "ENSRNOG00000069984"; gene_version "2"; transcript_id "ENSRNOT00000116727"; transcript_version "2"; exon_number "5"; gene_name "Srsf12"; gene_source "ensembl"; gene_biotype "protein_coding"; transcript_name "Srsf12-201"; transcript_source "ensembl"; transcript_biotype "protein_coding"; tag "Ensembl_canonical";
5	ensembl	three_prime_utr	52425952	52427846	0	+	.	gene_id "ENSRNOG00000069984"; gene_version "2"; transcript_id "ENSRNOT00000116727"; transcript_version "2"; gene_name "Srsf12"; gene_source "ensembl"; gene_biotype "protein_coding"; transcript_name "Srsf12-201"; transcript_source "ensembl"; transcript_biotype "protein_coding"; tag "Ensembl_canonical";
5	ensembl	exon	52454776	52456118	0	+	.	gene_id "ENSRNOG00000073025"; gene_version "1"; transcript_id "ENSRNOT00000163480"; transcript_version "1"; exon_number "1"; gene_source "ensembl"; gene_biotype "lncRNA"; transcript_source "ensembl"; transcript_biotype "lncRNA"; exon_id "ENSRNOE00000714660"; exon_version "1"; tag "Ensembl_canonical";
5	ensembl	gene	52454776	52489296	0	+	.	gene_id "ENSRNOG00000073025"; gene_version "1"; gene_source "ensembl"; gene_biotype "lncRNA";
5	ensembl	transcript	52454776	52489296	0	+	.	gene_id "ENSRNOG00000073025"; gene_version "1"; transcript_id "ENSRNOT00000163480"; transcript_version "1"; gene_source "ensembl"; gene_biotype "lncRNA"; transcript_source "ensembl"; transcript_biotype "lncRNA"; tag "Ensembl_canonical";
5	ensembl	exon	52457371	52460303	0	+	.	gene_id "ENSRNOG00000090292"; gene_version "1"; transcript_id "ENSRNOT00000169181"; transcript_version "1"; exon_number "1"; gene_source "ensembl"; gene_biotype "lncRNA"; transcript_source "ensembl"; transcript_biotype "lncRNA"; exon_id "ENSRNOE00000710130"; exon_version "1"; tag "Ensembl_canonical";
5	ensembl	gene	52457371	52469188	0	+	.	gene_id "ENSRNOG00000090292"; gene_version "1"; gene_source "ensembl"; gene_biotype "lncRNA";
5	ensembl	transcript	52457371	52469188	0	+	.	gene_id "ENSRNOG00000090292"; gene_version "1"; transcript_id "ENSRNOT00000169181"; transcript_version "1"; gene_source "ensembl"; gene_biotype "lncRNA"; transcript_source "ensembl"; transcript_biotype "lncRNA"; tag "Ensembl_canonical";
5	sraer114_es	exon	52460204	52460390	0.144516135358972	+	.	gene_id "ENSRNOG00000090292"; transcript_id "ENSRNOG00000090292_tx_2"; exon_id "5_52460204_52460390_+"; exonnum "1"; txlen "5897";
5	ensembl	exon	52461507	52461971	0	+	.	gene_id "ENSRNOG00000079826"; gene_version "1"; transcript_id "ENSRNOT00000128560"; transcript_version "1"; exon_number "1"; gene_source "ensembl"; gene_biotype "lncRNA"; transcript_source "ensembl"; transcript_biotype "lncRNA"; exon_id "ENSRNOE00000713821"; exon_version "1"; tag "Ensembl_canonical";
5	ensembl	gene	52461507	52475143	0	+	.	gene_id "ENSRNOG00000079826"; gene_version "1"; gene_source "ensembl"; gene_biotype "lncRNA";
5	ensembl	transcript	52461507	52475143	0	+	.	gene_id "ENSRNOG00000079826"; gene_version "1"; transcript_id "ENSRNOT00000128560"; transcript_version "1"; gene_source "ensembl"; gene_biotype "lncRNA"; transcript_source "ensembl"; transcript_biotype "lncRNA"; tag "Ensembl_canonical";
5	ensembl	exon	52463479	52469188	0	+	.	gene_id "ENSRNOG00000090292"; gene_version "1"; transcript_id "ENSRNOT00000169181"; transcript_version "1"; exon_number "2"; gene_source "ensembl"; gene_biotype "lncRNA"; transcript_source "ensembl"; transcript_biotype "lncRNA"; exon_id "ENSRNOE00000789771"; exon_version "1"; tag "Ensembl_canonical";
5	ENSEMBL114_rn	exon	52463479	52469188	0.144516135358972	+	.	gene_id "ENSRNOG00000090292"; transcript_id "ENSRNOG00000090292_tx_2"; exon_id "5_52463479_52469188_+"; exonnum "2"; txlen "5897";
5	ensembl	exon	52474283	52475143	0	+	.	gene_id "ENSRNOG00000079826"; gene_version "1"; transcript_id "ENSRNOT00000128560"; transcript_version "1"; exon_number "2"; gene_source "ensembl"; gene_biotype "lncRNA"; transcript_source "ensembl"; transcript_biotype "lncRNA"; exon_id "ENSRNOE00000742548"; exon_version "1"; tag "Ensembl_canonical";
5	ensembl	exon	52479441	52480225	0	+	.	gene_id "ENSRNOG00000084072"; gene_version "1"; transcript_id "ENSRNOT00000137058"; transcript_version "1"; exon_number "1"; gene_source "ensembl"; gene_biotype "lncRNA"; transcript_source "ensembl"; transcript_biotype "lncRNA"; exon_id "ENSRNOE00000752592"; exon_version "1"; tag "Ensembl_canonical";
5	ensembl	gene	52479441	52482051	0	+	.	gene_id "ENSRNOG00000084072"; gene_version "1"; gene_source "ensembl"; gene_biotype "lncRNA";
5	ensembl	transcript	52479441	52482051	0	+	.	gene_id "ENSRNOG00000084072"; gene_version "1"; transcript_id "ENSRNOT00000137058"; transcript_version "1"; gene_source "ensembl"; gene_biotype "lncRNA"; transcript_source "ensembl"; transcript_biotype "lncRNA"; tag "Ensembl_canonical";
5	ensembl	exon	52479785	52479916	0	+	.	gene_id "ENSRNOG00000084072"; gene_version "1"; transcript_id "ENSRNOT00000144344"; transcript_version "1"; exon_number "1"; gene_source "ensembl"; gene_biotype "lncRNA"; transcript_source "ensembl"; transcript_biotype "lncRNA"; exon_id "ENSRNOE00000672864"; exon_version "1";
5	ensembl	transcript	52479785	52480225	0	+	.	gene_id "ENSRNOG00000084072"; gene_version "1"; transcript_id "ENSRNOT00000144344"; transcript_version "1"; gene_source "ensembl"; gene_biotype "lncRNA"; transcript_source "ensembl"; transcript_biotype "lncRNA";
5	ensembl	exon	52480043	52480225	0	+	.	gene_id "ENSRNOG00000084072"; gene_version "1"; transcript_id "ENSRNOT00000144344"; transcript_version "1"; exon_number "2"; gene_source "ensembl"; gene_biotype "lncRNA"; transcript_source "ensembl"; transcript_biotype "lncRNA"; exon_id "ENSRNOE00000790268"; exon_version "1";
5	ensembl	exon	52481297	52482051	0	+	.	gene_id "ENSRNOG00000084072"; gene_version "1"; transcript_id "ENSRNOT00000137058"; transcript_version "1"; exon_number "2"; gene_source "ensembl"; gene_biotype "lncRNA"; transcript_source "ensembl"; transcript_biotype "lncRNA"; exon_id "ENSRNOE00000684308"; exon_version "1"; tag "Ensembl_canonical";
5	ensembl	exon	52487564	52488029	0	+	.	gene_id "ENSRNOG00000090168"; gene_version "1"; transcript_id "ENSRNOT00000154917"; transcript_version "1"; exon_number "1"; gene_source "ensembl"; gene_biotype "lncRNA"; transcript_source "ensembl"; transcript_biotype "lncRNA"; exon_id "ENSRNOE00000792652"; exon_version "1"; tag "Ensembl_canonical";
5	ensembl	gene	52487564	52488863	0	+	.	gene_id "ENSRNOG00000090168"; gene_version "1"; gene_source "ensembl"; gene_biotype "lncRNA";
5	ensembl	transcript	52487564	52488863	0	+	.	gene_id "ENSRNOG00000090168"; gene_version "1"; transcript_id "ENSRNOT00000154917"; transcript_version "1"; gene_source "ensembl"; gene_biotype "lncRNA"; transcript_source "ensembl"; transcript_biotype "lncRNA"; tag "Ensembl_canonical";
5	ensembl	exon	52488218	52488863	0	+	.	gene_id "ENSRNOG00000090168"; gene_version "1"; transcript_id "ENSRNOT00000154917"; transcript_version "1"; exon_number "2"; gene_source "ensembl"; gene_biotype "lncRNA"; transcript_source "ensembl"; transcript_biotype "lncRNA"; exon_id "ENSRNOE00000758521"; exon_version "1"; tag "Ensembl_canonical";
5	ensembl	exon	52488864	52489296	0	+	.	gene_id "ENSRNOG00000073025"; gene_version "1"; transcript_id "ENSRNOT00000163480"; transcript_version "1"; exon_number "2"; gene_source "ensembl"; gene_biotype "lncRNA"; transcript_source "ensembl"; transcript_biotype "lncRNA"; exon_id "ENSRNOE00000716698"; exon_version "1"; tag "Ensembl_canonical";
5	ensembl	exon	52503313	52503509	0	+	.	gene_id "ENSRNOG00000007867"; gene_version "7"; transcript_id "ENSRNOT00000095052"; transcript_version "2"; exon_number "1"; gene_name "Rngtt"; gene_source "ensembl"; gene_biotype "protein_coding"; transcript_name "Rngtt-203"; transcript_source "ensembl"; transcript_biotype "protein_coding"; exon_id "ENSRNOE00000660851"; exon_version "2";
5	ensembl	five_prime_utr	52503313	52503509	0	+	.	gene_id "ENSRNOG00000007867"; gene_version "7"; transcript_id "ENSRNOT00000095052"; transcript_version "2"; gene_name "Rngtt"; gene_source "ensembl"; gene_biotype "protein_coding"; transcript_name "Rngtt-203"; transcript_source "ensembl"; transcript_biotype "protein_coding";
5	ensembl	gene	52503313	52709597	0	+	.	gene_id "ENSRNOG00000007867"; gene_version "7"; gene_name "Rngtt"; gene_source "ensembl"; gene_biotype "protein_coding";
5	ensembl	transcript	52503313	52709597	0	+	.	gene_id "ENSRNOG00000007867"; gene_version "7"; transcript_id "ENSRNOT00000095052"; transcript_version "2"; gene_name "Rngtt"; gene_source "ensembl"; gene_biotype "protein_coding"; transcript_name "Rngtt-203"; transcript_source "ensembl"; transcript_biotype "protein_coding";
5	ensembl	five_prime_utr	52503318	52503445	0	+	.	gene_id "ENSRNOG00000007867"; gene_version "7"; transcript_id "ENSRNOT00000010614"; transcript_version "7"; gene_name "Rngtt"; gene_source "ensembl"; gene_biotype "protein_coding"; transcript_name "Rngtt-201"; transcript_source "ensembl"; transcript_biotype "protein_coding"; tag "Ensembl_canonical";
5	ensembl	exon	52503318	52503509	0	+	.	gene_id "ENSRNOG00000007867"; gene_version "7"; transcript_id "ENSRNOT00000010614"; transcript_version "7"; exon_number "1"; gene_name "Rngtt"; gene_source "ensembl"; gene_biotype "protein_coding"; transcript_name "Rngtt-201"; transcript_source "ensembl"; transcript_biotype "protein_coding"; exon_id "ENSRNOE00000504511"; exon_version "2"; tag "Ensembl_canonical";
5	ENSEMBL114_rn	exon	52503318	52503509	0.0129631400630927	+	.	gene_id "ENSRNOG00000007867"; transcript_id "ENSRNOG00000007867_tx_4"; exon_id "5_52503318_52503509_+"; exonnum "1"; txlen "2470";
5	ensembl	transcript	52503318	52709597	0	+	.	gene_id "ENSRNOG00000007867"; gene_version "7"; transcript_id "ENSRNOT00000010614"; transcript_version "7"; gene_name "Rngtt"; gene_source "ensembl"; gene_biotype "protein_coding"; transcript_name "Rngtt-201"; transcript_source "ensembl"; transcript_biotype "protein_coding"; tag "Ensembl_canonical";
5	ensembl	exon	52503335	52503509	0	+	.	gene_id "ENSRNOG00000007867"; gene_version "7"; transcript_id "ENSRNOT00000091827"; transcript_version "3"; exon_number "1"; gene_name "Rngtt"; gene_source "ensembl"; gene_biotype "protein_coding"; transcript_name "Rngtt-202"; transcript_source "ensembl"; transcript_biotype "protein_coding"; exon_id "ENSRNOE00000528490"; exon_version "1";
5	ensembl	five_prime_utr	52503335	52503509	0	+	.	gene_id "ENSRNOG00000007867"; gene_version "7"; transcript_id "ENSRNOT00000091827"; transcript_version "3"; gene_name "Rngtt"; gene_source "ensembl"; gene_biotype "protein_coding"; transcript_name "Rngtt-202"; transcript_source "ensembl"; transcript_biotype "protein_coding";
5	ensembl	transcript	52503335	52709597	0	+	.	gene_id "ENSRNOG00000007867"; gene_version "7"; transcript_id "ENSRNOT00000091827"; transcript_version "3"; gene_name "Rngtt"; gene_source "ensembl"; gene_biotype "protein_coding"; transcript_name "Rngtt-202"; transcript_source "ensembl"; transcript_biotype "protein_coding";
5	ensembl	start_codon	52503446	52503448	0	+	0	gene_id "ENSRNOG00000007867"; gene_version "7"; transcript_id "ENSRNOT00000010614"; transcript_version "7"; exon_number "1"; gene_name "Rngtt"; gene_source "ensembl"; gene_biotype "protein_coding"; transcript_name "Rngtt-201"; transcript_source "ensembl"; transcript_biotype "protein_coding"; tag "Ensembl_canonical";
5	ensembl	CDS	52503446	52503509	0	+	0	gene_id "ENSRNOG00000007867"; gene_version "7"; transcript_id "ENSRNOT00000010614"; transcript_version "7"; exon_number "1"; gene_name "Rngtt"; gene_source "ensembl"; gene_biotype "protein_coding"; transcript_name "Rngtt-201"; transcript_source "ensembl"; transcript_biotype "protein_coding"; protein_id "ENSRNOP00000010614"; protein_version "2"; tag "Ensembl_canonical";
5	ensembl	exon	52515972	52516081	0	+	.	gene_id "ENSRNOG00000007867"; gene_version "7"; transcript_id "ENSRNOT00000010614"; transcript_version "7"; exon_number "2"; gene_name "Rngtt"; gene_source "ensembl"; gene_biotype "protein_coding"; transcript_name "Rngtt-201"; transcript_source "ensembl"; transcript_biotype "protein_coding"; exon_id "ENSRNOE00000074339"; exon_version "1"; tag "Ensembl_canonical";
5	ensembl	CDS	52515972	52516081	0	+	2	gene_id "ENSRNOG00000007867"; gene_version "7"; transcript_id "ENSRNOT00000010614"; transcript_version "7"; exon_number "2"; gene_name "Rngtt"; gene_source "ensembl"; gene_biotype "protein_coding"; transcript_name "Rngtt-201"; transcript_source "ensembl"; transcript_biotype "protein_coding"; protein_id "ENSRNOP00000010614"; protein_version "2"; tag "Ensembl_canonical";
5	ensembl	exon	52515972	52516081	0	+	.	gene_id "ENSRNOG00000007867"; gene_version "7"; transcript_id "ENSRNOT00000095052"; transcript_version "2"; exon_number "2"; gene_name "Rngtt"; gene_source "ensembl"; gene_biotype "protein_coding"; transcript_name "Rngtt-203"; transcript_source "ensembl"; transcript_biotype "protein_coding"; exon_id "ENSRNOE00000636053"; exon_version "1";
5	ensembl	five_prime_utr	52515972	52516081	0	+	.	gene_id "ENSRNOG00000007867"; gene_version "7"; transcript_id "ENSRNOT00000095052"; transcript_version "2"; gene_name "Rngtt"; gene_source "ensembl"; gene_biotype "protein_coding"; transcript_name "Rngtt-203"; transcript_source "ensembl"; transcript_biotype "protein_coding";
5	ENSEMBL114_rn	exon	52515972	52516081	0.0129631400630927	+	.	gene_id "ENSRNOG00000007867"; transcript_id "ENSRNOG00000007867_tx_4"; exon_id "5_52515972_52516081_+"; exonnum "2"; txlen "2470";
5	ensembl	five_prime_utr	52515976	52515994	0	+	.	gene_id "ENSRNOG00000007867"; gene_version "7"; transcript_id "ENSRNOT00000091827"; transcript_version "3"; gene_name "Rngtt"; gene_source "ensembl"; gene_biotype "protein_coding"; transcript_name "Rngtt-202"; transcript_source "ensembl"; transcript_biotype "protein_coding";
5	ensembl	exon	52515976	52516081	0	+	.	gene_id "ENSRNOG00000007867"; gene_version "7"; transcript_id "ENSRNOT00000091827"; transcript_version "3"; exon_number "2"; gene_name "Rngtt"; gene_source "ensembl"; gene_biotype "protein_coding"; transcript_name "Rngtt-202"; transcript_source "ensembl"; transcript_biotype "protein_coding"; exon_id "ENSRNOE00000528332"; exon_version "1";
5	ensembl	start_codon	52515995	52515997	0	+	0	gene_id "ENSRNOG00000007867"; gene_version "7"; transcript_id "ENSRNOT00000091827"; transcript_version "3"; exon_number "2"; gene_name "Rngtt"; gene_source "ensembl"; gene_biotype "protein_coding"; transcript_name "Rngtt-202"; transcript_source "ensembl"; transcript_biotype "protein_coding";
5	ensembl	CDS	52515995	52516081	0	+	0	gene_id "ENSRNOG00000007867"; gene_version "7"; transcript_id "ENSRNOT00000091827"; transcript_version "3"; exon_number "2"; gene_name "Rngtt"; gene_source "ensembl"; gene_biotype "protein_coding"; transcript_name "Rngtt-202"; transcript_source "ensembl"; transcript_biotype "protein_coding"; protein_id "ENSRNOP00000074574"; protein_version "1";
5	ensembl	five_prime_utr	52519323	52519362	0	+	.	gene_id "ENSRNOG00000007867"; gene_version "7"; transcript_id "ENSRNOT00000095052"; transcript_version "2"; gene_name "Rngtt"; gene_source "ensembl"; gene_biotype "protein_coding"; transcript_name "Rngtt-203"; transcript_source "ensembl"; transcript_biotype "protein_coding";
5	ensembl	exon	52519323	52519509	0	+	.	gene_id "ENSRNOG00000007867"; gene_version "7"; transcript_id "ENSRNOT00000095052"; transcript_version "2"; exon_number "3"; gene_name "Rngtt"; gene_source "ensembl"; gene_biotype "protein_coding"; transcript_name "Rngtt-203"; transcript_source "ensembl"; transcript_biotype "protein_coding"; exon_id "ENSRNOE00000663978"; exon_version "1";
5	ENSEMBL114_rn	exon	52519323	52519509	0.0129631400630927	+	.	gene_id "ENSRNOG00000007867"; transcript_id "ENSRNOG00000007867_tx_4"; exon_id "5_52519323_52519509_+"; exonnum "3"; txlen "2470";
5	ensembl	start_codon	52519363	52519365	0	+	0	gene_id "ENSRNOG00000007867"; gene_version "7"; transcript_id "ENSRNOT00000095052"; transcript_version "2"; exon_number "3"; gene_name "Rngtt"; gene_source "ensembl"; gene_biotype "protein_coding"; transcript_name "Rngtt-203"; transcript_source "ensembl"; transcript_biotype "protein_coding";
5	ensembl	CDS	52519363	52519509	0	+	0	gene_id "ENSRNOG00000007867"; gene_version "7"; transcript_id "ENSRNOT00000095052"; transcript_version "2"; exon_number "3"; gene_name "Rngtt"; gene_source "ensembl"; gene_biotype "protein_coding"; transcript_name "Rngtt-203"; transcript_source "ensembl"; transcript_biotype "protein_coding"; protein_id "ENSRNOP00000082250"; protein_version "1";
5	ensembl	exon	52520387	52520490	0	+	.	gene_id "ENSRNOG00000007867"; gene_version "7"; transcript_id "ENSRNOT00000091827"; transcript_version "3"; exon_number "3"; gene_name "Rngtt"; gene_source "ensembl"; gene_biotype "protein_coding"; transcript_name "Rngtt-202"; transcript_source "ensembl"; transcript_biotype "protein_coding"; exon_id "ENSRNOE00000074426"; exon_version "1";
5	ensembl	CDS	52520387	52520490	0	+	0	gene_id "ENSRNOG00000007867"; gene_version "7"; transcript_id "ENSRNOT00000091827"; transcript_version "3"; exon_number "3"; gene_name "Rngtt"; gene_source "ensembl"; gene_biotype "protein_coding"; transcript_name "Rngtt-202"; transcript_source "ensembl"; transcript_biotype "protein_coding"; protein_id "ENSRNOP00000074574"; protein_version "1";
5	ensembl	exon	52520387	52520490	0	+	.	gene_id "ENSRNOG00000007867"; gene_version "7"; transcript_id "ENSRNOT00000010614"; transcript_version "7"; exon_number "3"; gene_name "Rngtt"; gene_source "ensembl"; gene_biotype "protein_coding"; transcript_name "Rngtt-201"; transcript_source "ensembl"; transcript_biotype "protein_coding"; exon_id "ENSRNOE00000074426"; exon_version "1"; tag "Ensembl_canonical";
5	ensembl	CDS	52520387	52520490	0	+	0	gene_id "ENSRNOG00000007867"; gene_version "7"; transcript_id "ENSRNOT00000010614"; transcript_version "7"; exon_number "3"; gene_name "Rngtt"; gene_source "ensembl"; gene_biotype "protein_coding"; transcript_name "Rngtt-201"; transcript_source "ensembl"; transcript_biotype "protein_coding"; protein_id "ENSRNOP00000010614"; protein_version "2"; tag "Ensembl_canonical";
5	ensembl	exon	52520387	52520490	0	+	.	gene_id "ENSRNOG00000007867"; gene_version "7"; transcript_id "ENSRNOT00000095052"; transcript_version "2"; exon_number "4"; gene_name "Rngtt"; gene_source "ensembl"; gene_biotype "protein_coding"; transcript_name "Rngtt-203"; transcript_source "ensembl"; transcript_biotype "protein_coding"; exon_id "ENSRNOE00000074426"; exon_version "1";
5	ensembl	CDS	52520387	52520490	0	+	0	gene_id "ENSRNOG00000007867"; gene_version "7"; transcript_id "ENSRNOT00000095052"; transcript_version "2"; exon_number "4"; gene_name "Rngtt"; gene_source "ensembl"; gene_biotype "protein_coding"; transcript_name "Rngtt-203"; transcript_source "ensembl"; transcript_biotype "protein_coding"; protein_id "ENSRNOP00000082250"; protein_version "1";
5	ENSEMBL114_rn	exon	52520387	52520490	0.0129631400630927	+	.	gene_id "ENSRNOG00000007867"; transcript_id "ENSRNOG00000007867_tx_4"; exon_id "5_52520387_52520490_+"; exonnum "4"; txlen "2470";
5	ensembl	exon	52520572	52520660	0	+	.	gene_id "ENSRNOG00000007867"; gene_version "7"; transcript_id "ENSRNOT00000091827"; transcript_version "3"; exon_number "4"; gene_name "Rngtt"; gene_source "ensembl"; gene_biotype "protein_coding"; transcript_name "Rngtt-202"; transcript_source "ensembl"; transcript_biotype "protein_coding"; exon_id "ENSRNOE00000074511"; exon_version "1";
5	ensembl	CDS	52520572	52520660	0	+	1	gene_id "ENSRNOG00000007867"; gene_version "7"; transcript_id "ENSRNOT00000091827"; transcript_version "3"; exon_number "4"; gene_name "Rngtt"; gene_source "ensembl"; gene_biotype "protein_coding"; transcript_name "Rngtt-202"; transcript_source "ensembl"; transcript_biotype "protein_coding"; protein_id "ENSRNOP00000074574"; protein_version "1";
5	ensembl	exon	52520572	52520660	0	+	.	gene_id "ENSRNOG00000007867"; gene_version "7"; transcript_id "ENSRNOT00000010614"; transcript_version "7"; exon_number "4"; gene_name "Rngtt"; gene_source "ensembl"; gene_biotype "protein_coding"; transcript_name "Rngtt-201"; transcript_source "ensembl"; transcript_biotype "protein_coding"; exon_id "ENSRNOE00000074511"; exon_version "1"; tag "Ensembl_canonical";
5	ensembl	CDS	52520572	52520660	0	+	1	gene_id "ENSRNOG00000007867"; gene_version "7"; transcript_id "ENSRNOT00000010614"; transcript_version "7"; exon_number "4"; gene_name "Rngtt"; gene_source "ensembl"; gene_biotype "protein_coding"; transcript_name "Rngtt-201"; transcript_source "ensembl"; transcript_biotype "protein_coding"; protein_id "ENSRNOP00000010614"; protein_version "2"; tag "Ensembl_canonical";
5	ensembl	exon	52520572	52520660	0	+	.	gene_id "ENSRNOG00000007867"; gene_version "7"; transcript_id "ENSRNOT00000095052"; transcript_version "2"; exon_number "5"; gene_name "Rngtt"; gene_source "ensembl"; gene_biotype "protein_coding"; transcript_name "Rngtt-203"; transcript_source "ensembl"; transcript_biotype "protein_coding"; exon_id "ENSRNOE00000074511"; exon_version "1";
5	ensembl	CDS	52520572	52520660	0	+	1	gene_id "ENSRNOG00000007867"; gene_version "7"; transcript_id "ENSRNOT00000095052"; transcript_version "2"; exon_number "5"; gene_name "Rngtt"; gene_source "ensembl"; gene_biotype "protein_coding"; transcript_name "Rngtt-203"; transcript_source "ensembl"; transcript_biotype "protein_coding"; protein_id "ENSRNOP00000082250"; protein_version "1";
5	ENSEMBL114_rn	exon	52520572	52520660	0.0129631400630927	+	.	gene_id "ENSRNOG00000007867"; transcript_id "ENSRNOG00000007867_tx_4"; exon_id "5_52520572_52520660_+"; exonnum "5"; txlen "2470";
5	ensembl	exon	52524846	52524921	0	+	.	gene_id "ENSRNOG00000007867"; gene_version "7"; transcript_id "ENSRNOT00000091827"; transcript_version "3"; exon_number "5"; gene_name "Rngtt"; gene_source "ensembl"; gene_biotype "protein_coding"; transcript_name "Rngtt-202"; transcript_source "ensembl"; transcript_biotype "protein_coding"; exon_id "ENSRNOE00000074606"; exon_version "1";
5	ensembl	CDS	52524846	52524921	0	+	2	gene_id "ENSRNOG00000007867"; gene_version "7"; transcript_id "ENSRNOT00000091827"; transcript_version "3"; exon_number "5"; gene_name "Rngtt"; gene_source "ensembl"; gene_biotype "protein_coding"; transcript_name "Rngtt-202"; transcript_source "ensembl"; transcript_biotype "protein_coding"; protein_id "ENSRNOP00000074574"; protein_version "1";
5	ensembl	exon	52524846	52524921	0	+	.	gene_id "ENSRNOG00000007867"; gene_version "7"; transcript_id "ENSRNOT00000010614"; transcript_version "7"; exon_number "5"; gene_name "Rngtt"; gene_source "ensembl"; gene_biotype "protein_coding"; transcript_name "Rngtt-201"; transcript_source "ensembl"; transcript_biotype "protein_coding"; exon_id "ENSRNOE00000074606"; exon_version "1"; tag "Ensembl_canonical";
5	ensembl	CDS	52524846	52524921	0	+	2	gene_id "ENSRNOG00000007867"; gene_version "7"; transcript_id "ENSRNOT00000010614"; transcript_version "7"; exon_number "5"; gene_name "Rngtt"; gene_source "ensembl"; gene_biotype "protein_coding"; transcript_name "Rngtt-201"; transcript_source "ensembl"; transcript_biotype "protein_coding"; protein_id "ENSRNOP00000010614"; protein_version "2"; tag "Ensembl_canonical";
5	ensembl	exon	52524846	52524921	0	+	.	gene_id "ENSRNOG00000007867"; gene_version "7"; transcript_id "ENSRNOT00000095052"; transcript_version "2"; exon_number "6"; gene_name "Rngtt"; gene_source "ensembl"; gene_biotype "protein_coding"; transcript_name "Rngtt-203"; transcript_source "ensembl"; transcript_biotype "protein_coding"; exon_id "ENSRNOE00000074606"; exon_version "1";
5	ensembl	CDS	52524846	52524921	0	+	2	gene_id "ENSRNOG00000007867"; gene_version "7"; transcript_id "ENSRNOT00000095052"; transcript_version "2"; exon_number "6"; gene_name "Rngtt"; gene_source "ensembl"; gene_biotype "protein_coding"; transcript_name "Rngtt-203"; transcript_source "ensembl"; transcript_biotype "protein_coding"; protein_id "ENSRNOP00000082250"; protein_version "1";
5	ENSEMBL114_rn	exon	52524846	52524921	0.0129631400630927	+	.	gene_id "ENSRNOG00000007867"; transcript_id "ENSRNOG00000007867_tx_4"; exon_id "5_52524846_52524921_+"; exonnum "6"; txlen "2470";
5	ensembl	exon	52525985	52526225	0	+	.	gene_id "ENSRNOG00000007867"; gene_version "7"; transcript_id "ENSRNOT00000091827"; transcript_version "3"; exon_number "6"; gene_name "Rngtt"; gene_source "ensembl"; gene_biotype "protein_coding"; transcript_name "Rngtt-202"; transcript_source "ensembl"; transcript_biotype "protein_coding"; exon_id "ENSRNOE00000074696"; exon_version "1";
5	ensembl	CDS	52525985	52526225	0	+	1	gene_id "ENSRNOG00000007867"; gene_version "7"; transcript_id "ENSRNOT00000091827"; transcript_version "3"; exon_number "6"; gene_name "Rngtt"; gene_source "ensembl"; gene_biotype "protein_coding"; transcript_name "Rngtt-202"; transcript_source "ensembl"; transcript_biotype "protein_coding"; protein_id "ENSRNOP00000074574"; protein_version "1";
5	ensembl	exon	52525985	52526225	0	+	.	gene_id "ENSRNOG00000007867"; gene_version "7"; transcript_id "ENSRNOT00000010614"; transcript_version "7"; exon_number "6"; gene_name "Rngtt"; gene_source "ensembl"; gene_biotype "protein_coding"; transcript_name "Rngtt-201"; transcript_source "ensembl"; transcript_biotype "protein_coding"; exon_id "ENSRNOE00000074696"; exon_version "1"; tag "Ensembl_canonical";
5	ensembl	CDS	52525985	52526225	0	+	1	gene_id "ENSRNOG00000007867"; gene_version "7"; transcript_id "ENSRNOT00000010614"; transcript_version "7"; exon_number "6"; gene_name "Rngtt"; gene_source "ensembl"; gene_biotype "protein_coding"; transcript_name "Rngtt-201"; transcript_source "ensembl"; transcript_biotype "protein_coding"; protein_id "ENSRNOP00000010614"; protein_version "2"; tag "Ensembl_canonical";
5	ensembl	exon	52525985	52526225	0	+	.	gene_id "ENSRNOG00000007867"; gene_version "7"; transcript_id "ENSRNOT00000095052"; transcript_version "2"; exon_number "7"; gene_name "Rngtt"; gene_source "ensembl"; gene_biotype "protein_coding"; transcript_name "Rngtt-203"; transcript_source "ensembl"; transcript_biotype "protein_coding"; exon_id "ENSRNOE00000074696"; exon_version "1";
5	ensembl	CDS	52525985	52526225	0	+	1	gene_id "ENSRNOG00000007867"; gene_version "7"; transcript_id "ENSRNOT00000095052"; transcript_version "2"; exon_number "7"; gene_name "Rngtt"; gene_source "ensembl"; gene_biotype "protein_coding"; transcript_name "Rngtt-203"; transcript_source "ensembl"; transcript_biotype "protein_coding"; protein_id "ENSRNOP00000082250"; protein_version "1";
5	ENSEMBL114_rn	exon	52525985	52526225	0.0129631400630927	+	.	gene_id "ENSRNOG00000007867"; transcript_id "ENSRNOG00000007867_tx_4"; exon_id "5_52525985_52526225_+"; exonnum "7"; txlen "2470";
5	ensembl	exon	52532318	52532427	0	+	.	gene_id "ENSRNOG00000007867"; gene_version "7"; transcript_id "ENSRNOT00000091827"; transcript_version "3"; exon_number "7"; gene_name "Rngtt"; gene_source "ensembl"; gene_biotype "protein_coding"; transcript_name "Rngtt-202"; transcript_source "ensembl"; transcript_biotype "protein_coding"; exon_id "ENSRNOE00000074003"; exon_version "1";
5	ensembl	CDS	52532318	52532427	0	+	0	gene_id "ENSRNOG00000007867"; gene_version "7"; transcript_id "ENSRNOT00000091827"; transcript_version "3"; exon_number "7"; gene_name "Rngtt"; gene_source "ensembl"; gene_biotype "protein_coding"; transcript_name "Rngtt-202"; transcript_source "ensembl"; transcript_biotype "protein_coding"; protein_id "ENSRNOP00000074574"; protein_version "1";
5	ensembl	exon	52532318	52532427	0	+	.	gene_id "ENSRNOG00000007867"; gene_version "7"; transcript_id "ENSRNOT00000010614"; transcript_version "7"; exon_number "7"; gene_name "Rngtt"; gene_source "ensembl"; gene_biotype "protein_coding"; transcript_name "Rngtt-201"; transcript_source "ensembl"; transcript_biotype "protein_coding"; exon_id "ENSRNOE00000074003"; exon_version "1"; tag "Ensembl_canonical";
5	ensembl	CDS	52532318	52532427	0	+	0	gene_id "ENSRNOG00000007867"; gene_version "7"; transcript_id "ENSRNOT00000010614"; transcript_version "7"; exon_number "7"; gene_name "Rngtt"; gene_source "ensembl"; gene_biotype "protein_coding"; transcript_name "Rngtt-201"; transcript_source "ensembl"; transcript_biotype "protein_coding"; protein_id "ENSRNOP00000010614"; protein_version "2"; tag "Ensembl_canonical";
5	ensembl	exon	52532318	52532427	0	+	.	gene_id "ENSRNOG00000007867"; gene_version "7"; transcript_id "ENSRNOT00000095052"; transcript_version "2"; exon_number "8"; gene_name "Rngtt"; gene_source "ensembl"; gene_biotype "protein_coding"; transcript_name "Rngtt-203"; transcript_source "ensembl"; transcript_biotype "protein_coding"; exon_id "ENSRNOE00000074003"; exon_version "1";
5	ensembl	CDS	52532318	52532427	0	+	0	gene_id "ENSRNOG00000007867"; gene_version "7"; transcript_id "ENSRNOT00000095052"; transcript_version "2"; exon_number "8"; gene_name "Rngtt"; gene_source "ensembl"; gene_biotype "protein_coding"; transcript_name "Rngtt-203"; transcript_source "ensembl"; transcript_biotype "protein_coding"; protein_id "ENSRNOP00000082250"; protein_version "1";
5	ENSEMBL114_rn	exon	52532318	52532427	0.0129631400630927	+	.	gene_id "ENSRNOG00000007867"; transcript_id "ENSRNOG00000007867_tx_4"; exon_id "5_52532318_52532427_+"; exonnum "8"; txlen "2470";
5	ensembl	exon	52533295	52533396	0	+	.	gene_id "ENSRNOG00000007867"; gene_version "7"; transcript_id "ENSRNOT00000091827"; transcript_version "3"; exon_number "8"; gene_name "Rngtt"; gene_source "ensembl"; gene_biotype "protein_coding"; transcript_name "Rngtt-202"; transcript_source "ensembl"; transcript_biotype "protein_coding"; exon_id "ENSRNOE00000074100"; exon_version "1";
5	ensembl	CDS	52533295	52533396	0	+	1	gene_id "ENSRNOG00000007867"; gene_version "7"; transcript_id "ENSRNOT00000091827"; transcript_version "3"; exon_number "8"; gene_name "Rngtt"; gene_source "ensembl"; gene_biotype "protein_coding"; transcript_name "Rngtt-202"; transcript_source "ensembl"; transcript_biotype "protein_coding"; protein_id "ENSRNOP00000074574"; protein_version "1";
5	ensembl	exon	52533295	52533396	0	+	.	gene_id "ENSRNOG00000007867"; gene_version "7"; transcript_id "ENSRNOT00000010614"; transcript_version "7"; exon_number "8"; gene_name "Rngtt"; gene_source "ensembl"; gene_biotype "protein_coding"; transcript_name "Rngtt-201"; transcript_source "ensembl"; transcript_biotype "protein_coding"; exon_id "ENSRNOE00000074100"; exon_version "1"; tag "Ensembl_canonical";
5	ensembl	CDS	52533295	52533396	0	+	1	gene_id "ENSRNOG00000007867"; gene_version "7"; transcript_id "ENSRNOT00000010614"; transcript_version "7"; exon_number "8"; gene_name "Rngtt"; gene_source "ensembl"; gene_biotype "protein_coding"; transcript_name "Rngtt-201"; transcript_source "ensembl"; transcript_biotype "protein_coding"; protein_id "ENSRNOP00000010614"; protein_version "2"; tag "Ensembl_canonical";
5	ensembl	exon	52533295	52533396	0	+	.	gene_id "ENSRNOG00000007867"; gene_version "7"; transcript_id "ENSRNOT00000095052"; transcript_version "2"; exon_number "9"; gene_name "Rngtt"; gene_source "ensembl"; gene_biotype "protein_coding"; transcript_name "Rngtt-203"; transcript_source "ensembl"; transcript_biotype "protein_coding"; exon_id "ENSRNOE00000074100"; exon_version "1";
5	ensembl	CDS	52533295	52533396	0	+	1	gene_id "ENSRNOG00000007867"; gene_version "7"; transcript_id "ENSRNOT00000095052"; transcript_version "2"; exon_number "9"; gene_name "Rngtt"; gene_source "ensembl"; gene_biotype "protein_coding"; transcript_name "Rngtt-203"; transcript_source "ensembl"; transcript_biotype "protein_coding"; protein_id "ENSRNOP00000082250"; protein_version "1";
5	ENSEMBL114_rn	exon	52533295	52533396	0.0129631400630927	+	.	gene_id "ENSRNOG00000007867"; transcript_id "ENSRNOG00000007867_tx_4"; exon_id "5_52533295_52533396_+"; exonnum "9"; txlen "2470";
5	ensembl	exon	52548800	52548935	0	+	.	gene_id "ENSRNOG00000007867"; gene_version "7"; transcript_id "ENSRNOT00000091827"; transcript_version "3"; exon_number "9"; gene_name "Rngtt"; gene_source "ensembl"; gene_biotype "protein_coding"; transcript_name "Rngtt-202"; transcript_source "ensembl"; transcript_biotype "protein_coding"; exon_id "ENSRNOE00000074773"; exon_version "1";
5	ensembl	CDS	52548800	52548935	0	+	1	gene_id "ENSRNOG00000007867"; gene_version "7"; transcript_id "ENSRNOT00000091827"; transcript_version "3"; exon_number "9"; gene_name "Rngtt"; gene_source "ensembl"; gene_biotype "protein_coding"; transcript_name "Rngtt-202"; transcript_source "ensembl"; transcript_biotype "protein_coding"; protein_id "ENSRNOP00000074574"; protein_version "1";
5	ensembl	exon	52548800	52548935	0	+	.	gene_id "ENSRNOG00000007867"; gene_version "7"; transcript_id "ENSRNOT00000010614"; transcript_version "7"; exon_number "9"; gene_name "Rngtt"; gene_source "ensembl"; gene_biotype "protein_coding"; transcript_name "Rngtt-201"; transcript_source "ensembl"; transcript_biotype "protein_coding"; exon_id "ENSRNOE00000074773"; exon_version "1"; tag "Ensembl_canonical";
5	ensembl	CDS	52548800	52548935	0	+	1	gene_id "ENSRNOG00000007867"; gene_version "7"; transcript_id "ENSRNOT00000010614"; transcript_version "7"; exon_number "9"; gene_name "Rngtt"; gene_source "ensembl"; gene_biotype "protein_coding"; transcript_name "Rngtt-201"; transcript_source "ensembl"; transcript_biotype "protein_coding"; protein_id "ENSRNOP00000010614"; protein_version "2"; tag "Ensembl_canonical";
5	ensembl	exon	52548800	52548935	0	+	.	gene_id "ENSRNOG00000007867"; gene_version "7"; transcript_id "ENSRNOT00000095052"; transcript_version "2"; exon_number "10"; gene_name "Rngtt"; gene_source "ensembl"; gene_biotype "protein_coding"; transcript_name "Rngtt-203"; transcript_source "ensembl"; transcript_biotype "protein_coding"; exon_id "ENSRNOE00000074773"; exon_version "1";
5	ensembl	CDS	52548800	52548935	0	+	1	gene_id "ENSRNOG00000007867"; gene_version "7"; transcript_id "ENSRNOT00000095052"; transcript_version "2"; exon_number "10"; gene_name "Rngtt"; gene_source "ensembl"; gene_biotype "protein_coding"; transcript_name "Rngtt-203"; transcript_source "ensembl"; transcript_biotype "protein_coding"; protein_id "ENSRNOP00000082250"; protein_version "1";
5	ENSEMBL114_rn	exon	52548800	52548935	0.0129631400630927	+	.	gene_id "ENSRNOG00000007867"; transcript_id "ENSRNOG00000007867_tx_4"; exon_id "5_52548800_52548935_+"; exonnum "10"; txlen "2470";
5	ensembl	exon	52560605	52560676	0	+	.	gene_id "ENSRNOG00000007867"; gene_version "7"; transcript_id "ENSRNOT00000091827"; transcript_version "3"; exon_number "10"; gene_name "Rngtt"; gene_source "ensembl"; gene_biotype "protein_coding"; transcript_name "Rngtt-202"; transcript_source "ensembl"; transcript_biotype "protein_coding"; exon_id "ENSRNOE00000074862"; exon_version "1";
5	ensembl	CDS	52560605	52560676	0	+	0	gene_id "ENSRNOG00000007867"; gene_version "7"; transcript_id "ENSRNOT00000091827"; transcript_version "3"; exon_number "10"; gene_name "Rngtt"; gene_source "ensembl"; gene_biotype "protein_coding"; transcript_name "Rngtt-202"; transcript_source "ensembl"; transcript_biotype "protein_coding"; protein_id "ENSRNOP00000074574"; protein_version "1";
5	ensembl	exon	52560605	52560676	0	+	.	gene_id "ENSRNOG00000007867"; gene_version "7"; transcript_id "ENSRNOT00000010614"; transcript_version "7"; exon_number "10"; gene_name "Rngtt"; gene_source "ensembl"; gene_biotype "protein_coding"; transcript_name "Rngtt-201"; transcript_source "ensembl"; transcript_biotype "protein_coding"; exon_id "ENSRNOE00000074862"; exon_version "1"; tag "Ensembl_canonical";
5	ensembl	CDS	52560605	52560676	0	+	0	gene_id "ENSRNOG00000007867"; gene_version "7"; transcript_id "ENSRNOT00000010614"; transcript_version "7"; exon_number "10"; gene_name "Rngtt"; gene_source "ensembl"; gene_biotype "protein_coding"; transcript_name "Rngtt-201"; transcript_source "ensembl"; transcript_biotype "protein_coding"; protein_id "ENSRNOP00000010614"; protein_version "2"; tag "Ensembl_canonical";
5	ensembl	exon	52560605	52560676	0	+	.	gene_id "ENSRNOG00000007867"; gene_version "7"; transcript_id "ENSRNOT00000095052"; transcript_version "2"; exon_number "11"; gene_name "Rngtt"; gene_source "ensembl"; gene_biotype "protein_coding"; transcript_name "Rngtt-203"; transcript_source "ensembl"; transcript_biotype "protein_coding"; exon_id "ENSRNOE00000074862"; exon_version "1";
5	ensembl	CDS	52560605	52560676	0	+	0	gene_id "ENSRNOG00000007867"; gene_version "7"; transcript_id "ENSRNOT00000095052"; transcript_version "2"; exon_number "11"; gene_name "Rngtt"; gene_source "ensembl"; gene_biotype "protein_coding"; transcript_name "Rngtt-203"; transcript_source "ensembl"; transcript_biotype "protein_coding"; protein_id "ENSRNOP00000082250"; protein_version "1";
5	ENSEMBL114_rn	exon	52560605	52560676	0.0129631400630927	+	.	gene_id "ENSRNOG00000007867"; transcript_id "ENSRNOG00000007867_tx_4"; exon_id "5_52560605_52560676_+"; exonnum "11"; txlen "2470";
5	ensembl	exon	52565040	52565204	0	+	.	gene_id "ENSRNOG00000007867"; gene_version "7"; transcript_id "ENSRNOT00000091827"; transcript_version "3"; exon_number "11"; gene_name "Rngtt"; gene_source "ensembl"; gene_biotype "protein_coding"; transcript_name "Rngtt-202"; transcript_source "ensembl"; transcript_biotype "protein_coding"; exon_id "ENSRNOE00000074942"; exon_version "1";
5	ensembl	CDS	52565040	52565204	0	+	0	gene_id "ENSRNOG00000007867"; gene_version "7"; transcript_id "ENSRNOT00000091827"; transcript_version "3"; exon_number "11"; gene_name "Rngtt"; gene_source "ensembl"; gene_biotype "protein_coding"; transcript_name "Rngtt-202"; transcript_source "ensembl"; transcript_biotype "protein_coding"; protein_id "ENSRNOP00000074574"; protein_version "1";
5	ensembl	exon	52565040	52565204	0	+	.	gene_id "ENSRNOG00000007867"; gene_version "7"; transcript_id "ENSRNOT00000010614"; transcript_version "7"; exon_number "11"; gene_name "Rngtt"; gene_source "ensembl"; gene_biotype "protein_coding"; transcript_name "Rngtt-201"; transcript_source "ensembl"; transcript_biotype "protein_coding"; exon_id "ENSRNOE00000074942"; exon_version "1"; tag "Ensembl_canonical";
5	ensembl	CDS	52565040	52565204	0	+	0	gene_id "ENSRNOG00000007867"; gene_version "7"; transcript_id "ENSRNOT00000010614"; transcript_version "7"; exon_number "11"; gene_name "Rngtt"; gene_source "ensembl"; gene_biotype "protein_coding"; transcript_name "Rngtt-201"; transcript_source "ensembl"; transcript_biotype "protein_coding"; protein_id "ENSRNOP00000010614"; protein_version "2"; tag "Ensembl_canonical";
5	ensembl	exon	52565040	52565204	0	+	.	gene_id "ENSRNOG00000007867"; gene_version "7"; transcript_id "ENSRNOT00000095052"; transcript_version "2"; exon_number "12"; gene_name "Rngtt"; gene_source "ensembl"; gene_biotype "protein_coding"; transcript_name "Rngtt-203"; transcript_source "ensembl"; transcript_biotype "protein_coding"; exon_id "ENSRNOE00000074942"; exon_version "1";
5	ensembl	CDS	52565040	52565204	0	+	0	gene_id "ENSRNOG00000007867"; gene_version "7"; transcript_id "ENSRNOT00000095052"; transcript_version "2"; exon_number "12"; gene_name "Rngtt"; gene_source "ensembl"; gene_biotype "protein_coding"; transcript_name "Rngtt-203"; transcript_source "ensembl"; transcript_biotype "protein_coding"; protein_id "ENSRNOP00000082250"; protein_version "1";
5	ENSEMBL114_rn	exon	52565040	52565204	0.0129631400630927	+	.	gene_id "ENSRNOG00000007867"; transcript_id "ENSRNOG00000007867_tx_4"; exon_id "5_52565040_52565204_+"; exonnum "12"; txlen "2470";
5	ensembl	exon	52578016	52578084	0	+	.	gene_id "ENSRNOG00000007867"; gene_version "7"; transcript_id "ENSRNOT00000091827"; transcript_version "3"; exon_number "12"; gene_name "Rngtt"; gene_source "ensembl"; gene_biotype "protein_coding"; transcript_name "Rngtt-202"; transcript_source "ensembl"; transcript_biotype "protein_coding"; exon_id "ENSRNOE00000075029"; exon_version "1";
5	ensembl	CDS	52578016	52578084	0	+	0	gene_id "ENSRNOG00000007867"; gene_version "7"; transcript_id "ENSRNOT00000091827"; transcript_version "3"; exon_number "12"; gene_name "Rngtt"; gene_source "ensembl"; gene_biotype "protein_coding"; transcript_name "Rngtt-202"; transcript_source "ensembl"; transcript_biotype "protein_coding"; protein_id "ENSRNOP00000074574"; protein_version "1";
5	ensembl	exon	52578016	52578084	0	+	.	gene_id "ENSRNOG00000007867"; gene_version "7"; transcript_id "ENSRNOT00000010614"; transcript_version "7"; exon_number "12"; gene_name "Rngtt"; gene_source "ensembl"; gene_biotype "protein_coding"; transcript_name "Rngtt-201"; transcript_source "ensembl"; transcript_biotype "protein_coding"; exon_id "ENSRNOE00000075029"; exon_version "1"; tag "Ensembl_canonical";
5	ensembl	CDS	52578016	52578084	0	+	0	gene_id "ENSRNOG00000007867"; gene_version "7"; transcript_id "ENSRNOT00000010614"; transcript_version "7"; exon_number "12"; gene_name "Rngtt"; gene_source "ensembl"; gene_biotype "protein_coding"; transcript_name "Rngtt-201"; transcript_source "ensembl"; transcript_biotype "protein_coding"; protein_id "ENSRNOP00000010614"; protein_version "2"; tag "Ensembl_canonical";
5	ensembl	exon	52578016	52578084	0	+	.	gene_id "ENSRNOG00000007867"; gene_version "7"; transcript_id "ENSRNOT00000095052"; transcript_version "2"; exon_number "13"; gene_name "Rngtt"; gene_source "ensembl"; gene_biotype "protein_coding"; transcript_name "Rngtt-203"; transcript_source "ensembl"; transcript_biotype "protein_coding"; exon_id "ENSRNOE00000075029"; exon_version "1";
5	ensembl	CDS	52578016	52578084	0	+	0	gene_id "ENSRNOG00000007867"; gene_version "7"; transcript_id "ENSRNOT00000095052"; transcript_version "2"; exon_number "13"; gene_name "Rngtt"; gene_source "ensembl"; gene_biotype "protein_coding"; transcript_name "Rngtt-203"; transcript_source "ensembl"; transcript_biotype "protein_coding"; protein_id "ENSRNOP00000082250"; protein_version "1";
5	ENSEMBL114_rn	exon	52578016	52578084	0.0129631400630927	+	.	gene_id "ENSRNOG00000007867"; transcript_id "ENSRNOG00000007867_tx_4"; exon_id "5_52578016_52578084_+"; exonnum "13"; txlen "2470";
5	ensembl	exon	52601536	52601636	0	+	.	gene_id "ENSRNOG00000007867"; gene_version "7"; transcript_id "ENSRNOT00000010614"; transcript_version "7"; exon_number "13"; gene_name "Rngtt"; gene_source "ensembl"; gene_biotype "protein_coding"; transcript_name "Rngtt-201"; transcript_source "ensembl"; transcript_biotype "protein_coding"; exon_id "ENSRNOE00000075111"; exon_version "1"; tag "Ensembl_canonical";
5	ensembl	CDS	52601536	52601636	0	+	0	gene_id "ENSRNOG00000007867"; gene_version "7"; transcript_id "ENSRNOT00000010614"; transcript_version "7"; exon_number "13"; gene_name "Rngtt"; gene_source "ensembl"; gene_biotype "protein_coding"; transcript_name "Rngtt-201"; transcript_source "ensembl"; transcript_biotype "protein_coding"; protein_id "ENSRNOP00000010614"; protein_version "2"; tag "Ensembl_canonical";
5	ensembl	exon	52601536	52601636	0	+	.	gene_id "ENSRNOG00000007867"; gene_version "7"; transcript_id "ENSRNOT00000095052"; transcript_version "2"; exon_number "14"; gene_name "Rngtt"; gene_source "ensembl"; gene_biotype "protein_coding"; transcript_name "Rngtt-203"; transcript_source "ensembl"; transcript_biotype "protein_coding"; exon_id "ENSRNOE00000075111"; exon_version "1";
5	ensembl	CDS	52601536	52601636	0	+	0	gene_id "ENSRNOG00000007867"; gene_version "7"; transcript_id "ENSRNOT00000095052"; transcript_version "2"; exon_number "14"; gene_name "Rngtt"; gene_source "ensembl"; gene_biotype "protein_coding"; transcript_name "Rngtt-203"; transcript_source "ensembl"; transcript_biotype "protein_coding"; protein_id "ENSRNOP00000082250"; protein_version "1";
5	ENSEMBL114_rn	exon	52601536	52601636	0.0129631400630927	+	.	gene_id "ENSRNOG00000007867"; transcript_id "ENSRNOG00000007867_tx_4"; exon_id "5_52601536_52601636_+"; exonnum "14"; txlen "2470";
5	sraer114_mid	exon	52612215	52612300	0.0129631400630927	+	.	gene_id "ENSRNOG00000007867"; transcript_id "ENSRNOG00000007867_tx_4"; exon_id "5_52612215_52612300_+"; exonnum "15"; txlen "2470";
5	sraer114_mid	exon	52630785	52630891	0.0129631400630927	+	.	gene_id "ENSRNOG00000007867"; transcript_id "ENSRNOG00000007867_tx_4"; exon_id "5_52630785_52630891_+"; exonnum "16"; txlen "2470";
5	sraer114_mid	exon	52638373	52638436	0.0129631400630927	+	.	gene_id "ENSRNOG00000007867"; transcript_id "ENSRNOG00000007867_tx_4"; exon_id "5_52638373_52638436_+"; exonnum "17"; txlen "2470";
5	sraer114_mid	exon	52639174	52639287	0.0129631400630927	+	.	gene_id "ENSRNOG00000007867"; transcript_id "ENSRNOG00000007867_tx_4"; exon_id "5_52639174_52639287_+"; exonnum "18"; txlen "2470";
5	sraer114_mid	exon	52639768	52639799	0.0129631400630927	+	.	gene_id "ENSRNOG00000007867"; transcript_id "ENSRNOG00000007867_tx_4"; exon_id "5_52639768_52639799_+"; exonnum "19"; txlen "2470";
5	sraer114_mid	exon	52639890	52640070	0.0129631400630927	+	.	gene_id "ENSRNOG00000007867"; transcript_id "ENSRNOG00000007867_tx_4"; exon_id "5_52639890_52640070_+"; exonnum "20"; txlen "2470";
5	sraer114_ss	exon	52640669	52640800	0.0129631400630927	+	.	gene_id "ENSRNOG00000007867"; transcript_id "ENSRNOG00000007867_tx_4"; exon_id "5_52640669_52640800_+"; exonnum "21"; txlen "2470";
5	ensembl	exon	52642245	52642311	0	+	.	gene_id "ENSRNOG00000007867"; gene_version "7"; transcript_id "ENSRNOT00000010614"; transcript_version "7"; exon_number "14"; gene_name "Rngtt"; gene_source "ensembl"; gene_biotype "protein_coding"; transcript_name "Rngtt-201"; transcript_source "ensembl"; transcript_biotype "protein_coding"; exon_id "ENSRNOE00000075196"; exon_version "1"; tag "Ensembl_canonical";
5	ensembl	CDS	52642245	52642311	0	+	1	gene_id "ENSRNOG00000007867"; gene_version "7"; transcript_id "ENSRNOT00000010614"; transcript_version "7"; exon_number "14"; gene_name "Rngtt"; gene_source "ensembl"; gene_biotype "protein_coding"; transcript_name "Rngtt-201"; transcript_source "ensembl"; transcript_biotype "protein_coding"; protein_id "ENSRNOP00000010614"; protein_version "2"; tag "Ensembl_canonical";
5	ensembl	exon	52642245	52642311	0	+	.	gene_id "ENSRNOG00000007867"; gene_version "7"; transcript_id "ENSRNOT00000095052"; transcript_version "2"; exon_number "15"; gene_name "Rngtt"; gene_source "ensembl"; gene_biotype "protein_coding"; transcript_name "Rngtt-203"; transcript_source "ensembl"; transcript_biotype "protein_coding"; exon_id "ENSRNOE00000075196"; exon_version "1";
5	ensembl	CDS	52642245	52642311	0	+	1	gene_id "ENSRNOG00000007867"; gene_version "7"; transcript_id "ENSRNOT00000095052"; transcript_version "2"; exon_number "15"; gene_name "Rngtt"; gene_source "ensembl"; gene_biotype "protein_coding"; transcript_name "Rngtt-203"; transcript_source "ensembl"; transcript_biotype "protein_coding"; protein_id "ENSRNOP00000082250"; protein_version "1";
5	ensembl	exon	52705893	52706016	0	+	.	gene_id "ENSRNOG00000007867"; gene_version "7"; transcript_id "ENSRNOT00000091827"; transcript_version "3"; exon_number "13"; gene_name "Rngtt"; gene_source "ensembl"; gene_biotype "protein_coding"; transcript_name "Rngtt-202"; transcript_source "ensembl"; transcript_biotype "protein_coding"; exon_id "ENSRNOE00000075284"; exon_version "1";
5	ensembl	CDS	52705893	52706016	0	+	0	gene_id "ENSRNOG00000007867"; gene_version "7"; transcript_id "ENSRNOT00000091827"; transcript_version "3"; exon_number "13"; gene_name "Rngtt"; gene_source "ensembl"; gene_biotype "protein_coding"; transcript_name "Rngtt-202"; transcript_source "ensembl"; transcript_biotype "protein_coding"; protein_id "ENSRNOP00000074574"; protein_version "1";
5	ensembl	exon	52705893	52706016	0	+	.	gene_id "ENSRNOG00000007867"; gene_version "7"; transcript_id "ENSRNOT00000010614"; transcript_version "7"; exon_number "15"; gene_name "Rngtt"; gene_source "ensembl"; gene_biotype "protein_coding"; transcript_name "Rngtt-201"; transcript_source "ensembl"; transcript_biotype "protein_coding"; exon_id "ENSRNOE00000075284"; exon_version "1"; tag "Ensembl_canonical";
5	ensembl	CDS	52705893	52706016	0	+	0	gene_id "ENSRNOG00000007867"; gene_version "7"; transcript_id "ENSRNOT00000010614"; transcript_version "7"; exon_number "15"; gene_name "Rngtt"; gene_source "ensembl"; gene_biotype "protein_coding"; transcript_name "Rngtt-201"; transcript_source "ensembl"; transcript_biotype "protein_coding"; protein_id "ENSRNOP00000010614"; protein_version "2"; tag "Ensembl_canonical";
5	ensembl	exon	52705893	52706016	0	+	.	gene_id "ENSRNOG00000007867"; gene_version "7"; transcript_id "ENSRNOT00000095052"; transcript_version "2"; exon_number "16"; gene_name "Rngtt"; gene_source "ensembl"; gene_biotype "protein_coding"; transcript_name "Rngtt-203"; transcript_source "ensembl"; transcript_biotype "protein_coding"; exon_id "ENSRNOE00000075284"; exon_version "1";
5	ensembl	CDS	52705893	52706016	0	+	0	gene_id "ENSRNOG00000007867"; gene_version "7"; transcript_id "ENSRNOT00000095052"; transcript_version "2"; exon_number "16"; gene_name "Rngtt"; gene_source "ensembl"; gene_biotype "protein_coding"; transcript_name "Rngtt-203"; transcript_source "ensembl"; transcript_biotype "protein_coding"; protein_id "ENSRNOP00000082250"; protein_version "1";
5	ensembl	CDS	52707207	52707367	0	+	2	gene_id "ENSRNOG00000007867"; gene_version "7"; transcript_id "ENSRNOT00000091827"; transcript_version "3"; exon_number "14"; gene_name "Rngtt"; gene_source "ensembl"; gene_biotype "protein_coding"; transcript_name "Rngtt-202"; transcript_source "ensembl"; transcript_biotype "protein_coding"; protein_id "ENSRNOP00000074574"; protein_version "1";
5	ensembl	CDS	52707207	52707367	0	+	2	gene_id "ENSRNOG00000007867"; gene_version "7"; transcript_id "ENSRNOT00000010614"; transcript_version "7"; exon_number "16"; gene_name "Rngtt"; gene_source "ensembl"; gene_biotype "protein_coding"; transcript_name "Rngtt-201"; transcript_source "ensembl"; transcript_biotype "protein_coding"; protein_id "ENSRNOP00000010614"; protein_version "2"; tag "Ensembl_canonical";
5	ensembl	CDS	52707207	52707367	0	+	2	gene_id "ENSRNOG00000007867"; gene_version "7"; transcript_id "ENSRNOT00000095052"; transcript_version "2"; exon_number "17"; gene_name "Rngtt"; gene_source "ensembl"; gene_biotype "protein_coding"; transcript_name "Rngtt-203"; transcript_source "ensembl"; transcript_biotype "protein_coding"; protein_id "ENSRNOP00000082250"; protein_version "1";
5	ensembl	exon	52707207	52709597	0	+	.	gene_id "ENSRNOG00000007867"; gene_version "7"; transcript_id "ENSRNOT00000091827"; transcript_version "3"; exon_number "14"; gene_name "Rngtt"; gene_source "ensembl"; gene_biotype "protein_coding"; transcript_name "Rngtt-202"; transcript_source "ensembl"; transcript_biotype "protein_coding"; exon_id "ENSRNOE00000453572"; exon_version "1";
5	ensembl	exon	52707207	52709597	0	+	.	gene_id "ENSRNOG00000007867"; gene_version "7"; transcript_id "ENSRNOT00000010614"; transcript_version "7"; exon_number "16"; gene_name "Rngtt"; gene_source "ensembl"; gene_biotype "protein_coding"; transcript_name "Rngtt-201"; transcript_source "ensembl"; transcript_biotype "protein_coding"; exon_id "ENSRNOE00000453572"; exon_version "1"; tag "Ensembl_canonical";
5	ensembl	exon	52707207	52709597	0	+	.	gene_id "ENSRNOG00000007867"; gene_version "7"; transcript_id "ENSRNOT00000095052"; transcript_version "2"; exon_number "17"; gene_name "Rngtt"; gene_source "ensembl"; gene_biotype "protein_coding"; transcript_name "Rngtt-203"; transcript_source "ensembl"; transcript_biotype "protein_coding"; exon_id "ENSRNOE00000453572"; exon_version "1";
5	ensembl	stop_codon	52707368	52707370	0	+	0	gene_id "ENSRNOG00000007867"; gene_version "7"; transcript_id "ENSRNOT00000091827"; transcript_version "3"; exon_number "14"; gene_name "Rngtt"; gene_source "ensembl"; gene_biotype "protein_coding"; transcript_name "Rngtt-202"; transcript_source "ensembl"; transcript_biotype "protein_coding";
5	ensembl	stop_codon	52707368	52707370	0	+	0	gene_id "ENSRNOG00000007867"; gene_version "7"; transcript_id "ENSRNOT00000010614"; transcript_version "7"; exon_number "16"; gene_name "Rngtt"; gene_source "ensembl"; gene_biotype "protein_coding"; transcript_name "Rngtt-201"; transcript_source "ensembl"; transcript_biotype "protein_coding"; tag "Ensembl_canonical";
5	ensembl	stop_codon	52707368	52707370	0	+	0	gene_id "ENSRNOG00000007867"; gene_version "7"; transcript_id "ENSRNOT00000095052"; transcript_version "2"; exon_number "17"; gene_name "Rngtt"; gene_source "ensembl"; gene_biotype "protein_coding"; transcript_name "Rngtt-203"; transcript_source "ensembl"; transcript_biotype "protein_coding";
5	ensembl	three_prime_utr	52707371	52709597	0	+	.	gene_id "ENSRNOG00000007867"; gene_version "7"; transcript_id "ENSRNOT00000091827"; transcript_version "3"; gene_name "Rngtt"; gene_source "ensembl"; gene_biotype "protein_coding"; transcript_name "Rngtt-202"; transcript_source "ensembl"; transcript_biotype "protein_coding";
5	ensembl	three_prime_utr	52707371	52709597	0	+	.	gene_id "ENSRNOG00000007867"; gene_version "7"; transcript_id "ENSRNOT00000010614"; transcript_version "7"; gene_name "Rngtt"; gene_source "ensembl"; gene_biotype "protein_coding"; transcript_name "Rngtt-201"; transcript_source "ensembl"; transcript_biotype "protein_coding"; tag "Ensembl_canonical";
5	ensembl	three_prime_utr	52707371	52709597	0	+	.	gene_id "ENSRNOG00000007867"; gene_version "7"; transcript_id "ENSRNOT00000095052"; transcript_version "2"; gene_name "Rngtt"; gene_source "ensembl"; gene_biotype "protein_coding"; transcript_name "Rngtt-203"; transcript_source "ensembl"; transcript_biotype "protein_coding";
5	sraer114_es	exon	52769339	52769426	0.577700272058903	+	.	gene_id "sraer114_gene_14147"; transcript_id "sraer114_gene_14147_tx_5"; exon_id "5_52769339_52769426_+"; exonnum "1"; txlen "1636";
5	sraer114_es	exon	52769339	52769426	0.577700272058903	+	.	gene_id "sraer114_gene_14147"; transcript_id "sraer114_gene_14147_tx_6"; exon_id "5_52769339_52769426_+"; exonnum "1"; txlen "1588";
5	sraer114_es	exon	52769339	52769426	0.343974207790797	+	.	gene_id "sraer114_gene_14147"; transcript_id "sraer114_gene_14147_tx_8"; exon_id "5_52769339_52769426_+"; exonnum "1"; txlen "1502";
5	sraer114_es	exon	52769339	52769426	0.343974207790797	+	.	gene_id "sraer114_gene_14147"; transcript_id "sraer114_gene_14147_tx_9"; exon_id "5_52769339_52769426_+"; exonnum "1"; txlen "1454";
5	sraer114_mid	exon	52813941	52814074	0.577700272058903	+	.	gene_id "sraer114_gene_14147"; transcript_id "sraer114_gene_14147_tx_5"; exon_id "5_52813941_52814074_+"; exonnum "2"; txlen "1636";
5	sraer114_mid	exon	52813941	52814074	0.577700272058903	+	.	gene_id "sraer114_gene_14147"; transcript_id "sraer114_gene_14147_tx_6"; exon_id "5_52813941_52814074_+"; exonnum "2"; txlen "1588";
5	sraer114_mid	exon	52833879	52834022	0.577700272058903	+	.	gene_id "sraer114_gene_14147"; transcript_id "sraer114_gene_14147_tx_5"; exon_id "5_52833879_52834022_+"; exonnum "3"; txlen "1636";
5	sraer114_mid	exon	52833879	52834022	0.577700272058903	+	.	gene_id "sraer114_gene_14147"; transcript_id "sraer114_gene_14147_tx_6"; exon_id "5_52833879_52834022_+"; exonnum "3"; txlen "1588";
5	sraer114_mid	exon	52833879	52834022	0.343974207790797	+	.	gene_id "sraer114_gene_14147"; transcript_id "sraer114_gene_14147_tx_8"; exon_id "5_52833879_52834022_+"; exonnum "2"; txlen "1502";
5	sraer114_mid	exon	52833879	52834022	0.343974207790797	+	.	gene_id "sraer114_gene_14147"; transcript_id "sraer114_gene_14147_tx_9"; exon_id "5_52833879_52834022_+"; exonnum "2"; txlen "1454";
5	sraer114_mid	exon	52838659	52838706	0.577700272058903	+	.	gene_id "sraer114_gene_14147"; transcript_id "sraer114_gene_14147_tx_5"; exon_id "5_52838659_52838706_+"; exonnum "4"; txlen "1636";
5	sraer114_mid	exon	52838659	52838706	0.343974207790797	+	.	gene_id "sraer114_gene_14147"; transcript_id "sraer114_gene_14147_tx_8"; exon_id "5_52838659_52838706_+"; exonnum "3"; txlen "1502";
5	sraer114_mid	exon	52840356	52840572	0.577700272058903	+	.	gene_id "sraer114_gene_14147"; transcript_id "sraer114_gene_14147_tx_5"; exon_id "5_52840356_52840572_+"; exonnum "5"; txlen "1636";
5	sraer114_mid	exon	52840356	52840572	0.577700272058903	+	.	gene_id "sraer114_gene_14147"; transcript_id "sraer114_gene_14147_tx_6"; exon_id "5_52840356_52840572_+"; exonnum "4"; txlen "1588";
5	sraer114_mid	exon	52840356	52840572	0.343974207790797	+	.	gene_id "sraer114_gene_14147"; transcript_id "sraer114_gene_14147_tx_8"; exon_id "5_52840356_52840572_+"; exonnum "4"; txlen "1502";
5	sraer114_mid	exon	52840356	52840572	0.343974207790797	+	.	gene_id "sraer114_gene_14147"; transcript_id "sraer114_gene_14147_tx_9"; exon_id "5_52840356_52840572_+"; exonnum "3"; txlen "1454";
5	sraer114_mid	exon	52841036	52841132	0.577700272058903	+	.	gene_id "sraer114_gene_14147"; transcript_id "sraer114_gene_14147_tx_5"; exon_id "5_52841036_52841132_+"; exonnum "6"; txlen "1636";
5	sraer114_mid	exon	52841036	52841132	0.577700272058903	+	.	gene_id "sraer114_gene_14147"; transcript_id "sraer114_gene_14147_tx_6"; exon_id "5_52841036_52841132_+"; exonnum "5"; txlen "1588";
5	sraer114_mid	exon	52841036	52841132	0.343974207790797	+	.	gene_id "sraer114_gene_14147"; transcript_id "sraer114_gene_14147_tx_8"; exon_id "5_52841036_52841132_+"; exonnum "5"; txlen "1502";
5	sraer114_mid	exon	52841036	52841132	0.343974207790797	+	.	gene_id "sraer114_gene_14147"; transcript_id "sraer114_gene_14147_tx_9"; exon_id "5_52841036_52841132_+"; exonnum "4"; txlen "1454";
5	sraer114_mid	exon	52845596	52846081	0.577700272058903	+	.	gene_id "sraer114_gene_14147"; transcript_id "sraer114_gene_14147_tx_5"; exon_id "5_52845596_52846081_+"; exonnum "7"; txlen "1636";
5	sraer114_mid	exon	52845596	52846081	0.577700272058903	+	.	gene_id "sraer114_gene_14147"; transcript_id "sraer114_gene_14147_tx_6"; exon_id "5_52845596_52846081_+"; exonnum "6"; txlen "1588";
5	sraer114_mid	exon	52845596	52846081	0.343974207790797	+	.	gene_id "sraer114_gene_14147"; transcript_id "sraer114_gene_14147_tx_8"; exon_id "5_52845596_52846081_+"; exonnum "6"; txlen "1502";
5	sraer114_mid	exon	52845596	52846081	0.343974207790797	+	.	gene_id "sraer114_gene_14147"; transcript_id "sraer114_gene_14147_tx_9"; exon_id "5_52845596_52846081_+"; exonnum "5"; txlen "1454";
5	sraer114_mid	exon	52846541	52846663	0.577700272058903	+	.	gene_id "sraer114_gene_14147"; transcript_id "sraer114_gene_14147_tx_5"; exon_id "5_52846541_52846663_+"; exonnum "8"; txlen "1636";
5	sraer114_mid	exon	52846541	52846663	0.577700272058903	+	.	gene_id "sraer114_gene_14147"; transcript_id "sraer114_gene_14147_tx_6"; exon_id "5_52846541_52846663_+"; exonnum "7"; txlen "1588";
5	sraer114_mid	exon	52846541	52846663	0.343974207790797	+	.	gene_id "sraer114_gene_14147"; transcript_id "sraer114_gene_14147_tx_8"; exon_id "5_52846541_52846663_+"; exonnum "7"; txlen "1502";
5	sraer114_mid	exon	52846541	52846663	0.343974207790797	+	.	gene_id "sraer114_gene_14147"; transcript_id "sraer114_gene_14147_tx_9"; exon_id "5_52846541_52846663_+"; exonnum "6"; txlen "1454";
5	sraer114_mid	exon	52849336	52849634	0.577700272058903	+	.	gene_id "sraer114_gene_14147"; transcript_id "sraer114_gene_14147_tx_5"; exon_id "5_52849336_52849634_+"; exonnum "9"; txlen "1636";
5	sraer114_mid	exon	52849336	52849634	0.577700272058903	+	.	gene_id "sraer114_gene_14147"; transcript_id "sraer114_gene_14147_tx_6"; exon_id "5_52849336_52849634_+"; exonnum "8"; txlen "1588";
5	sraer114_mid	exon	52849336	52849634	0.343974207790797	+	.	gene_id "sraer114_gene_14147"; transcript_id "sraer114_gene_14147_tx_8"; exon_id "5_52849336_52849634_+"; exonnum "8"; txlen "1502";
5	sraer114_mid	exon	52849336	52849634	0.343974207790797	+	.	gene_id "sraer114_gene_14147"; transcript_id "sraer114_gene_14147_tx_9"; exon_id "5_52849336_52849634_+"; exonnum "7"; txlen "1454";
5	sraer114_es	exon	52883379	52883518	0.185047444232786	+	.	gene_id "sraer114_gene_14147"; transcript_id "sraer114_gene_14147_tx_11"; exon_id "5_52883379_52883518_+"; exonnum "1"; txlen "510";
5	sraer114_ss	exon	52883675	52884044	0.185047444232786	+	.	gene_id "sraer114_gene_14147"; transcript_id "sraer114_gene_14147_tx_11"; exon_id "5_52883675_52884044_+"; exonnum "2"; txlen "510";
5	sraer114_es	exon	52891049	52891574	0.185584331264972	+	.	gene_id "sraer114_gene_14147"; transcript_id "sraer114_gene_14147_tx_10"; exon_id "5_52891049_52891574_+"; exonnum "1"; txlen "659";
5	sraer114_es	exon	52891049	52891574	0.610656872790424	+	.	gene_id "sraer114_gene_14147"; transcript_id "sraer114_gene_14147_tx_4"; exon_id "5_52891049_52891574_+"; exonnum "1"; txlen "803";
5	sraer114_mid	exon	52903819	52903962	0.610656872790424	+	.	gene_id "sraer114_gene_14147"; transcript_id "sraer114_gene_14147_tx_4"; exon_id "5_52903819_52903962_+"; exonnum "2"; txlen "803";
5	sraer114_mid	exon	52943296	52943428	0.185584331264972	+	.	gene_id "sraer114_gene_14147"; transcript_id "sraer114_gene_14147_tx_10"; exon_id "5_52943296_52943428_+"; exonnum "2"; txlen "659";
5	sraer114_mid	exon	52943296	52943428	0.610656872790424	+	.	gene_id "sraer114_gene_14147"; transcript_id "sraer114_gene_14147_tx_4"; exon_id "5_52943296_52943428_+"; exonnum "3"; txlen "803";
5	ensembl	exon	53106482	53106731	0	+	.	gene_id "ENSRNOG00000079125"; gene_version "1"; transcript_id "ENSRNOT00000148753"; transcript_version "1"; exon_number "1"; gene_source "ensembl"; gene_biotype "lncRNA"; transcript_source "ensembl"; transcript_biotype "lncRNA"; exon_id "ENSRNOE00000728877"; exon_version "1"; tag "Ensembl_canonical";
5	ENSEMBL114_rn	exon	53106482	53106731	0.00204112934517101	+	.	gene_id "ENSRNOG00000079125"; transcript_id "ENSRNOG00000079125_tx_3"; exon_id "5_53106482_53106731_+"; exonnum "1"; txlen "667";
5	ensembl	gene	53106482	53109963	0	+	.	gene_id "ENSRNOG00000079125"; gene_version "1"; gene_source "ensembl"; gene_biotype "lncRNA";
5	ensembl	transcript	53106482	53109963	0	+	.	gene_id "ENSRNOG00000079125"; gene_version "1"; transcript_id "ENSRNOT00000148753"; transcript_version "1"; gene_source "ensembl"; gene_biotype "lncRNA"; transcript_source "ensembl"; transcript_biotype "lncRNA"; tag "Ensembl_canonical";
5	sraer114_mid	exon	53108127	53108199	0.00204112934517101	+	.	gene_id "ENSRNOG00000079125"; transcript_id "ENSRNOG00000079125_tx_3"; exon_id "5_53108127_53108199_+"; exonnum "2"; txlen "667";
5	ensembl	exon	53108457	53108507	0	+	.	gene_id "ENSRNOG00000079125"; gene_version "1"; transcript_id "ENSRNOT00000148753"; transcript_version "1"; exon_number "2"; gene_source "ensembl"; gene_biotype "lncRNA"; transcript_source "ensembl"; transcript_biotype "lncRNA"; exon_id "ENSRNOE00000676447"; exon_version "1"; tag "Ensembl_canonical";
5	ENSEMBL114_rn	exon	53108457	53108507	0.00204112934517101	+	.	gene_id "ENSRNOG00000079125"; transcript_id "ENSRNOG00000079125_tx_3"; exon_id "5_53108457_53108507_+"; exonnum "3"; txlen "667";
5	ensembl	exon	53108635	53108695	0	+	.	gene_id "ENSRNOG00000079125"; gene_version "1"; transcript_id "ENSRNOT00000148753"; transcript_version "1"; exon_number "3"; gene_source "ensembl"; gene_biotype "lncRNA"; transcript_source "ensembl"; transcript_biotype "lncRNA"; exon_id "ENSRNOE00000722552"; exon_version "1"; tag "Ensembl_canonical";
5	ENSEMBL114_rn	exon	53108635	53108695	0.00204112934517101	+	.	gene_id "ENSRNOG00000079125"; transcript_id "ENSRNOG00000079125_tx_3"; exon_id "5_53108635_53108695_+"; exonnum "4"; txlen "667";
5	ensembl	exon	53109732	53109963	0	+	.	gene_id "ENSRNOG00000079125"; gene_version "1"; transcript_id "ENSRNOT00000148753"; transcript_version "1"; exon_number "4"; gene_source "ensembl"; gene_biotype "lncRNA"; transcript_source "ensembl"; transcript_biotype "lncRNA"; exon_id "ENSRNOE00000792263"; exon_version "1"; tag "Ensembl_canonical";
5	ENSEMBL114_rn	exon	53109732	53109963	0.00204112934517101	+	.	gene_id "ENSRNOG00000079125"; transcript_id "ENSRNOG00000079125_tx_3"; exon_id "5_53109732_53109963_+"; exonnum "5"; txlen "667";
5	sraer114_mid	exon	53115392	53115473	0.043036916336162	+	.	gene_id "ENSRNOG00000085831"; transcript_id "ENSRNOG00000085831_tx_2"; exon_id "5_53115392_53115473_+"; exonnum "1"; txlen "583";
5	ensembl	exon	53119307	53119645	0	+	.	gene_id "ENSRNOG00000085831"; gene_version "1"; transcript_id "ENSRNOT00000159159"; transcript_version "1"; exon_number "1"; gene_source "ensembl"; gene_biotype "lncRNA"; transcript_source "ensembl"; transcript_biotype "lncRNA"; exon_id "ENSRNOE00000700692"; exon_version "1";
5	ensembl	transcript	53119307	53124033	0	+	.	gene_id "ENSRNOG00000085831"; gene_version "1"; transcript_id "ENSRNOT00000159159"; transcript_version "1"; gene_source "ensembl"; gene_biotype "lncRNA"; transcript_source "ensembl"; transcript_biotype "lncRNA";
5	ensembl	gene	53119307	53127106	0	+	.	gene_id "ENSRNOG00000085831"; gene_version "1"; gene_source "ensembl"; gene_biotype "lncRNA";
5	ensembl	exon	53119309	53119645	0	+	.	gene_id "ENSRNOG00000085831"; gene_version "1"; transcript_id "ENSRNOT00000166914"; transcript_version "1"; exon_number "1"; gene_source "ensembl"; gene_biotype "lncRNA"; transcript_source "ensembl"; transcript_biotype "lncRNA"; exon_id "ENSRNOE00000671349"; exon_version "1"; tag "Ensembl_canonical";
5	ensembl	transcript	53119309	53127106	0	+	.	gene_id "ENSRNOG00000085831"; gene_version "1"; transcript_id "ENSRNOT00000166914"; transcript_version "1"; gene_source "ensembl"; gene_biotype "lncRNA"; transcript_source "ensembl"; transcript_biotype "lncRNA"; tag "Ensembl_canonical";
5	ensembl	exon	53119321	53119645	0	+	.	gene_id "ENSRNOG00000085831"; gene_version "1"; transcript_id "ENSRNOT00000155457"; transcript_version "1"; exon_number "1"; gene_source "ensembl"; gene_biotype "lncRNA"; transcript_source "ensembl"; transcript_biotype "lncRNA"; exon_id "ENSRNOE00000694925"; exon_version "1";
5	ensembl	transcript	53119321	53124033	0	+	.	gene_id "ENSRNOG00000085831"; gene_version "1"; transcript_id "ENSRNOT00000155457"; transcript_version "1"; gene_source "ensembl"; gene_biotype "lncRNA"; transcript_source "ensembl"; transcript_biotype "lncRNA";
5	ensembl	exon	53119329	53119645	0	+	.	gene_id "ENSRNOG00000085831"; gene_version "1"; transcript_id "ENSRNOT00000127530"; transcript_version "1"; exon_number "1"; gene_source "ensembl"; gene_biotype "lncRNA"; transcript_source "ensembl"; transcript_biotype "lncRNA"; exon_id "ENSRNOE00000741028"; exon_version "1";
5	ensembl	transcript	53119329	53124033	0	+	.	gene_id "ENSRNOG00000085831"; gene_version "1"; transcript_id "ENSRNOT00000127530"; transcript_version "1"; gene_source "ensembl"; gene_biotype "lncRNA"; transcript_source "ensembl"; transcript_biotype "lncRNA";
5	ensembl	exon	53120064	53120140	0	+	.	gene_id "ENSRNOG00000085831"; gene_version "1"; transcript_id "ENSRNOT00000159159"; transcript_version "1"; exon_number "2"; gene_source "ensembl"; gene_biotype "lncRNA"; transcript_source "ensembl"; transcript_biotype "lncRNA"; exon_id "ENSRNOE00000790001"; exon_version "1";
5	ensembl	exon	53120064	53120140	0	+	.	gene_id "ENSRNOG00000085831"; gene_version "1"; transcript_id "ENSRNOT00000166914"; transcript_version "1"; exon_number "2"; gene_source "ensembl"; gene_biotype "lncRNA"; transcript_source "ensembl"; transcript_biotype "lncRNA"; exon_id "ENSRNOE00000790001"; exon_version "1"; tag "Ensembl_canonical";
5	ensembl	exon	53120064	53120140	0	+	.	gene_id "ENSRNOG00000085831"; gene_version "1"; transcript_id "ENSRNOT00000155457"; transcript_version "1"; exon_number "2"; gene_source "ensembl"; gene_biotype "lncRNA"; transcript_source "ensembl"; transcript_biotype "lncRNA"; exon_id "ENSRNOE00000790001"; exon_version "1";
5	ensembl	exon	53120064	53120140	0	+	.	gene_id "ENSRNOG00000085831"; gene_version "1"; transcript_id "ENSRNOT00000127530"; transcript_version "1"; exon_number "2"; gene_source "ensembl"; gene_biotype "lncRNA"; transcript_source "ensembl"; transcript_biotype "lncRNA"; exon_id "ENSRNOE00000790001"; exon_version "1";
5	ENSEMBL114_rn	exon	53120064	53120140	0.043036916336162	+	.	gene_id "ENSRNOG00000085831"; transcript_id "ENSRNOG00000085831_tx_2"; exon_id "5_53120064_53120140_+"; exonnum "2"; txlen "583";
5	ensembl	exon	53121604	53121764	0	+	.	gene_id "ENSRNOG00000085831"; gene_version "1"; transcript_id "ENSRNOT00000166914"; transcript_version "1"; exon_number "3"; gene_source "ensembl"; gene_biotype "lncRNA"; transcript_source "ensembl"; transcript_biotype "lncRNA"; exon_id "ENSRNOE00000688433"; exon_version "1"; tag "Ensembl_canonical";
5	ensembl	exon	53121604	53121764	0	+	.	gene_id "ENSRNOG00000085831"; gene_version "1"; transcript_id "ENSRNOT00000155457"; transcript_version "1"; exon_number "3"; gene_source "ensembl"; gene_biotype "lncRNA"; transcript_source "ensembl"; transcript_biotype "lncRNA"; exon_id "ENSRNOE00000688433"; exon_version "1";
5	ENSEMBL114_rn	exon	53121604	53121764	0.043036916336162	+	.	gene_id "ENSRNOG00000085831"; transcript_id "ENSRNOG00000085831_tx_2"; exon_id "5_53121604_53121764_+"; exonnum "3"; txlen "583";
5	ensembl	exon	53123090	53123352	0	+	.	gene_id "ENSRNOG00000085831"; gene_version "1"; transcript_id "ENSRNOT00000155457"; transcript_version "1"; exon_number "4"; gene_source "ensembl"; gene_biotype "lncRNA"; transcript_source "ensembl"; transcript_biotype "lncRNA"; exon_id "ENSRNOE00000817532"; exon_version "1";
5	ensembl	exon	53123090	53123352	0	+	.	gene_id "ENSRNOG00000085831"; gene_version "1"; transcript_id "ENSRNOT00000127530"; transcript_version "1"; exon_number "3"; gene_source "ensembl"; gene_biotype "lncRNA"; transcript_source "ensembl"; transcript_biotype "lncRNA"; exon_id "ENSRNOE00000817532"; exon_version "1";
5	ENSEMBL114_rn	exon	53123090	53123352	0.043036916336162	+	.	gene_id "ENSRNOG00000085831"; transcript_id "ENSRNOG00000085831_tx_2"; exon_id "5_53123090_53123352_+"; exonnum "4"; txlen "583";
5	ensembl	exon	53123745	53123809	0	+	.	gene_id "ENSRNOG00000085831"; gene_version "1"; transcript_id "ENSRNOT00000166914"; transcript_version "1"; exon_number "4"; gene_source "ensembl"; gene_biotype "lncRNA"; transcript_source "ensembl"; transcript_biotype "lncRNA"; exon_id "ENSRNOE00000671401"; exon_version "1"; tag "Ensembl_canonical";
5	ensembl	exon	53123745	53124033	0	+	.	gene_id "ENSRNOG00000085831"; gene_version "1"; transcript_id "ENSRNOT00000159159"; transcript_version "1"; exon_number "3"; gene_source "ensembl"; gene_biotype "lncRNA"; transcript_source "ensembl"; transcript_biotype "lncRNA"; exon_id "ENSRNOE00000687023"; exon_version "1";
5	ensembl	exon	53123745	53124033	0	+	.	gene_id "ENSRNOG00000085831"; gene_version "1"; transcript_id "ENSRNOT00000155457"; transcript_version "1"; exon_number "5"; gene_source "ensembl"; gene_biotype "lncRNA"; transcript_source "ensembl"; transcript_biotype "lncRNA"; exon_id "ENSRNOE00000687023"; exon_version "1";
5	ensembl	exon	53123745	53124033	0	+	.	gene_id "ENSRNOG00000085831"; gene_version "1"; transcript_id "ENSRNOT00000127530"; transcript_version "1"; exon_number "4"; gene_source "ensembl"; gene_biotype "lncRNA"; transcript_source "ensembl"; transcript_biotype "lncRNA"; exon_id "ENSRNOE00000687023"; exon_version "1";
5	ensembl	exon	53124050	53124305	0	+	.	gene_id "ENSRNOG00000085831"; gene_version "1"; transcript_id "ENSRNOT00000146844"; transcript_version "1"; exon_number "1"; gene_source "ensembl"; gene_biotype "lncRNA"; transcript_source "ensembl"; transcript_biotype "lncRNA"; exon_id "ENSRNOE00000741780"; exon_version "1";
5	ensembl	transcript	53124050	53127106	0	+	.	gene_id "ENSRNOG00000085831"; gene_version "1"; transcript_id "ENSRNOT00000146844"; transcript_version "1"; gene_source "ensembl"; gene_biotype "lncRNA"; transcript_source "ensembl"; transcript_biotype "lncRNA";
5	ensembl	exon	53126282	53127106	0	+	.	gene_id "ENSRNOG00000085831"; gene_version "1"; transcript_id "ENSRNOT00000166914"; transcript_version "1"; exon_number "5"; gene_source "ensembl"; gene_biotype "lncRNA"; transcript_source "ensembl"; transcript_biotype "lncRNA"; exon_id "ENSRNOE00000776803"; exon_version "1"; tag "Ensembl_canonical";
5	ensembl	exon	53126282	53127106	0	+	.	gene_id "ENSRNOG00000085831"; gene_version "1"; transcript_id "ENSRNOT00000146844"; transcript_version "1"; exon_number "2"; gene_source "ensembl"; gene_biotype "lncRNA"; transcript_source "ensembl"; transcript_biotype "lncRNA"; exon_id "ENSRNOE00000776803"; exon_version "1";
5	ensembl	exon	53151093	53151119	0	+	.	gene_id "ENSRNOG00000089320"; gene_version "1"; transcript_id "ENSRNOT00000161880"; transcript_version "1"; exon_number "1"; gene_source "ensembl"; gene_biotype "lncRNA"; transcript_source "ensembl"; transcript_biotype "lncRNA"; exon_id "ENSRNOE00000697277"; exon_version "1";
5	ensembl	transcript	53151093	53190782	0	+	.	gene_id "ENSRNOG00000089320"; gene_version "1"; transcript_id "ENSRNOT00000161880"; transcript_version "1"; gene_source "ensembl"; gene_biotype "lncRNA"; transcript_source "ensembl"; transcript_biotype "lncRNA";
5	ensembl	gene	53151093	53201868	0	+	.	gene_id "ENSRNOG00000089320"; gene_version "1"; gene_source "ensembl"; gene_biotype "lncRNA";
5	ensembl	exon	53181031	53181287	0	+	.	gene_id "ENSRNOG00000089320"; gene_version "1"; transcript_id "ENSRNOT00000164030"; transcript_version "1"; exon_number "1"; gene_source "ensembl"; gene_biotype "lncRNA"; transcript_source "ensembl"; transcript_biotype "lncRNA"; exon_id "ENSRNOE00000802524"; exon_version "1";
5	ensembl	transcript	53181031	53190783	0	+	.	gene_id "ENSRNOG00000089320"; gene_version "1"; transcript_id "ENSRNOT00000164030"; transcript_version "1"; gene_source "ensembl"; gene_biotype "lncRNA"; transcript_source "ensembl"; transcript_biotype "lncRNA";
5	ensembl	exon	53184482	53190399	0	+	.	gene_id "ENSRNOG00000089320"; gene_version "1"; transcript_id "ENSRNOT00000166354"; transcript_version "1"; exon_number "1"; gene_source "ensembl"; gene_biotype "lncRNA"; transcript_source "ensembl"; transcript_biotype "lncRNA"; exon_id "ENSRNOE00000728101"; exon_version "1"; tag "Ensembl_canonical";
5	ensembl	transcript	53184482	53201868	0	+	.	gene_id "ENSRNOG00000089320"; gene_version "1"; transcript_id "ENSRNOT00000166354"; transcript_version "1"; gene_source "ensembl"; gene_biotype "lncRNA"; transcript_source "ensembl"; transcript_biotype "lncRNA"; tag "Ensembl_canonical";
5	ensembl	exon	53189004	53190782	0	+	.	gene_id "ENSRNOG00000089320"; gene_version "1"; transcript_id "ENSRNOT00000161880"; transcript_version "1"; exon_number "2"; gene_source "ensembl"; gene_biotype "lncRNA"; transcript_source "ensembl"; transcript_biotype "lncRNA"; exon_id "ENSRNOE00000768578"; exon_version "1";
5	ensembl	exon	53189004	53190783	0	+	.	gene_id "ENSRNOG00000089320"; gene_version "1"; transcript_id "ENSRNOT00000164030"; transcript_version "1"; exon_number "2"; gene_source "ensembl"; gene_biotype "lncRNA"; transcript_source "ensembl"; transcript_biotype "lncRNA"; exon_id "ENSRNOE00000714213"; exon_version "1";
5	ensembl	exon	53201488	53201868	0	+	.	gene_id "ENSRNOG00000089320"; gene_version "1"; transcript_id "ENSRNOT00000166354"; transcript_version "1"; exon_number "2"; gene_source "ensembl"; gene_biotype "lncRNA"; transcript_source "ensembl"; transcript_biotype "lncRNA"; exon_id "ENSRNOE00000719706"; exon_version "1"; tag "Ensembl_canonical";
5	ensembl	exon	53204260	53205016	0	+	.	gene_id "ENSRNOG00000008223"; gene_version "4"; transcript_id "ENSRNOT00000101534"; transcript_version "2"; exon_number "1"; gene_name "Cnr1"; gene_source "ensembl"; gene_biotype "protein_coding"; transcript_name "Cnr1-203"; transcript_source "ensembl"; transcript_biotype "protein_coding"; exon_id "ENSRNOE00000785459"; exon_version "1";
5	ensembl	five_prime_utr	53204260	53205016	0	+	.	gene_id "ENSRNOG00000008223"; gene_version "4"; transcript_id "ENSRNOT00000101534"; transcript_version "2"; gene_name "Cnr1"; gene_source "ensembl"; gene_biotype "protein_coding"; transcript_name "Cnr1-203"; transcript_source "ensembl"; transcript_biotype "protein_coding";
5	ensembl	gene	53204260	53239252	0	+	.	gene_id "ENSRNOG00000008223"; gene_version "4"; gene_name "Cnr1"; gene_source "ensembl"; gene_biotype "protein_coding";
5	ensembl	transcript	53204260	53239252	0	+	.	gene_id "ENSRNOG00000008223"; gene_version "4"; transcript_id "ENSRNOT00000101534"; transcript_version "2"; gene_name "Cnr1"; gene_source "ensembl"; gene_biotype "protein_coding"; transcript_name "Cnr1-203"; transcript_source "ensembl"; transcript_biotype "protein_coding";
5	ensembl	exon	53204615	53206892	0	+	.	gene_id "ENSRNOG00000008223"; gene_version "4"; transcript_id "ENSRNOT00000099728"; transcript_version "2"; exon_number "1"; gene_name "Cnr1"; gene_source "ensembl"; gene_biotype "protein_coding"; transcript_name "Cnr1-202"; transcript_source "ensembl"; transcript_biotype "protein_coding"; exon_id "ENSRNOE00000809141"; exon_version "1";
5	ensembl	five_prime_utr	53204615	53206892	0	+	.	gene_id "ENSRNOG00000008223"; gene_version "4"; transcript_id "ENSRNOT00000099728"; transcript_version "2"; gene_name "Cnr1"; gene_source "ensembl"; gene_biotype "protein_coding"; transcript_name "Cnr1-202"; transcript_source "ensembl"; transcript_biotype "protein_coding";
5	ensembl	transcript	53204615	53239252	0	+	.	gene_id "ENSRNOG00000008223"; gene_version "4"; transcript_id "ENSRNOT00000099728"; transcript_version "2"; gene_name "Cnr1"; gene_source "ensembl"; gene_biotype "protein_coding"; transcript_name "Cnr1-202"; transcript_source "ensembl"; transcript_biotype "protein_coding";
5	ensembl	exon	53205189	53220868	0	+	.	gene_id "ENSRNOG00000008223"; gene_version "4"; transcript_id "ENSRNOT00000123144"; transcript_version "1"; exon_number "1"; gene_name "Cnr1"; gene_source "ensembl"; gene_biotype "protein_coding"; transcript_name "Cnr1-205"; transcript_source "ensembl"; transcript_biotype "protein_coding"; exon_id "ENSRNOE00000772750"; exon_version "1"; tag "Ensembl_canonical";
5	ensembl	five_prime_utr	53205189	53220868	0	+	.	gene_id "ENSRNOG00000008223"; gene_version "4"; transcript_id "ENSRNOT00000123144"; transcript_version "1"; gene_name "Cnr1"; gene_source "ensembl"; gene_biotype "protein_coding"; transcript_name "Cnr1-205"; transcript_source "ensembl"; transcript_biotype "protein_coding"; tag "Ensembl_canonical";
5	ensembl	transcript	53205189	53239252	0	+	.	gene_id "ENSRNOG00000008223"; gene_version "4"; transcript_id "ENSRNOT00000123144"; transcript_version "1"; gene_name "Cnr1"; gene_source "ensembl"; gene_biotype "protein_coding"; transcript_name "Cnr1-205"; transcript_source "ensembl"; transcript_biotype "protein_coding"; tag "Ensembl_canonical";
5	ensembl	exon	53205233	53205717	0	+	.	gene_id "ENSRNOG00000008223"; gene_version "4"; transcript_id "ENSRNOT00000117169"; transcript_version "2"; exon_number "1"; gene_name "Cnr1"; gene_source "ensembl"; gene_biotype "protein_coding"; transcript_name "Cnr1-204"; transcript_source "ensembl"; transcript_biotype "protein_coding"; exon_id "ENSRNOE00000694653"; exon_version "1";
5	ensembl	five_prime_utr	53205233	53205717	0	+	.	gene_id "ENSRNOG00000008223"; gene_version "4"; transcript_id "ENSRNOT00000117169"; transcript_version "2"; gene_name "Cnr1"; gene_source "ensembl"; gene_biotype "protein_coding"; transcript_name "Cnr1-204"; transcript_source "ensembl"; transcript_biotype "protein_coding";
5	ensembl	transcript	53205233	53239224	0	+	.	gene_id "ENSRNOG00000008223"; gene_version "4"; transcript_id "ENSRNOT00000117169"; transcript_version "2"; gene_name "Cnr1"; gene_source "ensembl"; gene_biotype "protein_coding"; transcript_name "Cnr1-204"; transcript_source "ensembl"; transcript_biotype "protein_coding";
5	ensembl	exon	53206265	53206892	0	+	.	gene_id "ENSRNOG00000008223"; gene_version "4"; transcript_id "ENSRNOT00000010850"; transcript_version "4"; exon_number "1"; gene_name "Cnr1"; gene_source "ensembl"; gene_biotype "protein_coding"; transcript_name "Cnr1-201"; transcript_source "ensembl"; transcript_biotype "protein_coding"; exon_id "ENSRNOE00000797717"; exon_version "1";
5	ensembl	five_prime_utr	53206265	53206892	0	+	.	gene_id "ENSRNOG00000008223"; gene_version "4"; transcript_id "ENSRNOT00000010850"; transcript_version "4"; gene_name "Cnr1"; gene_source "ensembl"; gene_biotype "protein_coding"; transcript_name "Cnr1-201"; transcript_source "ensembl"; transcript_biotype "protein_coding";
5	ENSEMBL114_rn	exon	53206265	53206892	0.108810231442549	+	.	gene_id "ENSRNOG00000008223"; transcript_id "ENSRNOG00000008223_tx_6"; exon_id "5_53206265_53206892_+"; exonnum "1"; txlen "15147";
5	ensembl	transcript	53206265	53234873	0	+	.	gene_id "ENSRNOG00000008223"; gene_version "4"; transcript_id "ENSRNOT00000010850"; transcript_version "4"; gene_name "Cnr1"; gene_source "ensembl"; gene_biotype "protein_coding"; transcript_name "Cnr1-201"; transcript_source "ensembl"; transcript_biotype "protein_coding";
5	ensembl	exon	53207219	53207481	0	+	.	gene_id "ENSRNOG00000008223"; gene_version "4"; transcript_id "ENSRNOT00000010850"; transcript_version "4"; exon_number "2"; gene_name "Cnr1"; gene_source "ensembl"; gene_biotype "protein_coding"; transcript_name "Cnr1-201"; transcript_source "ensembl"; transcript_biotype "protein_coding"; exon_id "ENSRNOE00000701780"; exon_version "1";
5	ensembl	five_prime_utr	53207219	53207481	0	+	.	gene_id "ENSRNOG00000008223"; gene_version "4"; transcript_id "ENSRNOT00000010850"; transcript_version "4"; gene_name "Cnr1"; gene_source "ensembl"; gene_biotype "protein_coding"; transcript_name "Cnr1-201"; transcript_source "ensembl"; transcript_biotype "protein_coding";
5	ensembl	exon	53207219	53208446	0	+	.	gene_id "ENSRNOG00000008223"; gene_version "4"; transcript_id "ENSRNOT00000099728"; transcript_version "2"; exon_number "2"; gene_name "Cnr1"; gene_source "ensembl"; gene_biotype "protein_coding"; transcript_name "Cnr1-202"; transcript_source "ensembl"; transcript_biotype "protein_coding"; exon_id "ENSRNOE00000647033"; exon_version "2";
5	ensembl	five_prime_utr	53207219	53208446	0	+	.	gene_id "ENSRNOG00000008223"; gene_version "4"; transcript_id "ENSRNOT00000099728"; transcript_version "2"; gene_name "Cnr1"; gene_source "ensembl"; gene_biotype "protein_coding"; transcript_name "Cnr1-202"; transcript_source "ensembl"; transcript_biotype "protein_coding";
5	sraer114_mid	exon	53207414	53207481	0.108810231442549	+	.	gene_id "ENSRNOG00000008223"; transcript_id "ENSRNOG00000008223_tx_6"; exon_id "5_53207414_53207481_+"; exonnum "2"; txlen "15147";
5	ensembl	exon	53208212	53208446	0	+	.	gene_id "ENSRNOG00000008223"; gene_version "4"; transcript_id "ENSRNOT00000010850"; transcript_version "4"; exon_number "3"; gene_name "Cnr1"; gene_source "ensembl"; gene_biotype "protein_coding"; transcript_name "Cnr1-201"; transcript_source "ensembl"; transcript_biotype "protein_coding"; exon_id "ENSRNOE00000693584"; exon_version "1";
5	ensembl	five_prime_utr	53208212	53208446	0	+	.	gene_id "ENSRNOG00000008223"; gene_version "4"; transcript_id "ENSRNOT00000010850"; transcript_version "4"; gene_name "Cnr1"; gene_source "ensembl"; gene_biotype "protein_coding"; transcript_name "Cnr1-201"; transcript_source "ensembl"; transcript_biotype "protein_coding";
5	ENSEMBL114_rn	exon	53208212	53208446	0.108810231442549	+	.	gene_id "ENSRNOG00000008223"; transcript_id "ENSRNOG00000008223_tx_6"; exon_id "5_53208212_53208446_+"; exonnum "3"; txlen "15147";
5	ensembl	exon	53216771	53222349	0	+	.	gene_id "ENSRNOG00000008223"; gene_version "4"; transcript_id "ENSRNOT00000117169"; transcript_version "2"; exon_number "2"; gene_name "Cnr1"; gene_source "ensembl"; gene_biotype "protein_coding"; transcript_name "Cnr1-204"; transcript_source "ensembl"; transcript_biotype "protein_coding"; exon_id "ENSRNOE00000775979"; exon_version "1";
5	ensembl	five_prime_utr	53216771	53222349	0	+	.	gene_id "ENSRNOG00000008223"; gene_version "4"; transcript_id "ENSRNOT00000117169"; transcript_version "2"; gene_name "Cnr1"; gene_source "ensembl"; gene_biotype "protein_coding"; transcript_name "Cnr1-204"; transcript_source "ensembl"; transcript_biotype "protein_coding";
5	sraer114_es	exon	53222279	53222349	53.8804293764228	+	.	gene_id "ENSRNOG00000008223"; transcript_id "ENSRNOG00000008223_tx_2"; exon_id "5_53222279_53222349_+"; exonnum "1"; txlen "14287";
5	ensembl	five_prime_utr	53225009	53225070	0	+	.	gene_id "ENSRNOG00000008223"; gene_version "4"; transcript_id "ENSRNOT00000010850"; transcript_version "4"; gene_name "Cnr1"; gene_source "ensembl"; gene_biotype "protein_coding"; transcript_name "Cnr1-201"; transcript_source "ensembl"; transcript_biotype "protein_coding";
5	ensembl	five_prime_utr	53225009	53225070	0	+	.	gene_id "ENSRNOG00000008223"; gene_version "4"; transcript_id "ENSRNOT00000117169"; transcript_version "2"; gene_name "Cnr1"; gene_source "ensembl"; gene_biotype "protein_coding"; transcript_name "Cnr1-204"; transcript_source "ensembl"; transcript_biotype "protein_coding";
5	ensembl	five_prime_utr	53225009	53225070	0	+	.	gene_id "ENSRNOG00000008223"; gene_version "4"; transcript_id "ENSRNOT00000123144"; transcript_version "1"; gene_name "Cnr1"; gene_source "ensembl"; gene_biotype "protein_coding"; transcript_name "Cnr1-205"; transcript_source "ensembl"; transcript_biotype "protein_coding"; tag "Ensembl_canonical";
5	ensembl	five_prime_utr	53225009	53225070	0	+	.	gene_id "ENSRNOG00000008223"; gene_version "4"; transcript_id "ENSRNOT00000099728"; transcript_version "2"; gene_name "Cnr1"; gene_source "ensembl"; gene_biotype "protein_coding"; transcript_name "Cnr1-202"; transcript_source "ensembl"; transcript_biotype "protein_coding";
5	ensembl	five_prime_utr	53225009	53225070	0	+	.	gene_id "ENSRNOG00000008223"; gene_version "4"; transcript_id "ENSRNOT00000101534"; transcript_version "2"; gene_name "Cnr1"; gene_source "ensembl"; gene_biotype "protein_coding"; transcript_name "Cnr1-203"; transcript_source "ensembl"; transcript_biotype "protein_coding";
5	ensembl	exon	53225009	53234873	0	+	.	gene_id "ENSRNOG00000008223"; gene_version "4"; transcript_id "ENSRNOT00000010850"; transcript_version "4"; exon_number "4"; gene_name "Cnr1"; gene_source "ensembl"; gene_biotype "protein_coding"; transcript_name "Cnr1-201"; transcript_source "ensembl"; transcript_biotype "protein_coding"; exon_id "ENSRNOE00000077186"; exon_version "3";
5	ensembl	exon	53225009	53239224	0	+	.	gene_id "ENSRNOG00000008223"; gene_version "4"; transcript_id "ENSRNOT00000117169"; transcript_version "2"; exon_number "3"; gene_name "Cnr1"; gene_source "ensembl"; gene_biotype "protein_coding"; transcript_name "Cnr1-204"; transcript_source "ensembl"; transcript_biotype "protein_coding"; exon_id "ENSRNOE00000697997"; exon_version "1";
5	ENSEMBL114_rn	exon	53225009	53239224	53.8804293764228	+	.	gene_id "ENSRNOG00000008223"; transcript_id "ENSRNOG00000008223_tx_2"; exon_id "5_53225009_53239224_+"; exonnum "2"; txlen "14287";
5	ENSEMBL114_rn	exon	53225009	53239224	0.108810231442549	+	.	gene_id "ENSRNOG00000008223"; transcript_id "ENSRNOG00000008223_tx_6"; exon_id "5_53225009_53239224_+"; exonnum "4"; txlen "15147";
5	ensembl	exon	53225009	53239252	0	+	.	gene_id "ENSRNOG00000008223"; gene_version "4"; transcript_id "ENSRNOT00000123144"; transcript_version "1"; exon_number "2"; gene_name "Cnr1"; gene_source "ensembl"; gene_biotype "protein_coding"; transcript_name "Cnr1-205"; transcript_source "ensembl"; transcript_biotype "protein_coding"; exon_id "ENSRNOE00000773027"; exon_version "1"; tag "Ensembl_canonical";
5	ensembl	exon	53225009	53239252	0	+	.	gene_id "ENSRNOG00000008223"; gene_version "4"; transcript_id "ENSRNOT00000099728"; transcript_version "2"; exon_number "3"; gene_name "Cnr1"; gene_source "ensembl"; gene_biotype "protein_coding"; transcript_name "Cnr1-202"; transcript_source "ensembl"; transcript_biotype "protein_coding"; exon_id "ENSRNOE00000773027"; exon_version "1";
5	ensembl	exon	53225009	53239252	0	+	.	gene_id "ENSRNOG00000008223"; gene_version "4"; transcript_id "ENSRNOT00000101534"; transcript_version "2"; exon_number "2"; gene_name "Cnr1"; gene_source "ensembl"; gene_biotype "protein_coding"; transcript_name "Cnr1-203"; transcript_source "ensembl"; transcript_biotype "protein_coding"; exon_id "ENSRNOE00000773027"; exon_version "1";
5	ensembl	start_codon	53225071	53225073	0	+	0	gene_id "ENSRNOG00000008223"; gene_version "4"; transcript_id "ENSRNOT00000010850"; transcript_version "4"; exon_number "4"; gene_name "Cnr1"; gene_source "ensembl"; gene_biotype "protein_coding"; transcript_name "Cnr1-201"; transcript_source "ensembl"; transcript_biotype "protein_coding";
5	ensembl	start_codon	53225071	53225073	0	+	0	gene_id "ENSRNOG00000008223"; gene_version "4"; transcript_id "ENSRNOT00000117169"; transcript_version "2"; exon_number "3"; gene_name "Cnr1"; gene_source "ensembl"; gene_biotype "protein_coding"; transcript_name "Cnr1-204"; transcript_source "ensembl"; transcript_biotype "protein_coding";
5	ensembl	start_codon	53225071	53225073	0	+	0	gene_id "ENSRNOG00000008223"; gene_version "4"; transcript_id "ENSRNOT00000123144"; transcript_version "1"; exon_number "2"; gene_name "Cnr1"; gene_source "ensembl"; gene_biotype "protein_coding"; transcript_name "Cnr1-205"; transcript_source "ensembl"; transcript_biotype "protein_coding"; tag "Ensembl_canonical";
5	ensembl	start_codon	53225071	53225073	0	+	0	gene_id "ENSRNOG00000008223"; gene_version "4"; transcript_id "ENSRNOT00000099728"; transcript_version "2"; exon_number "3"; gene_name "Cnr1"; gene_source "ensembl"; gene_biotype "protein_coding"; transcript_name "Cnr1-202"; transcript_source "ensembl"; transcript_biotype "protein_coding";
5	ensembl	start_codon	53225071	53225073	0	+	0	gene_id "ENSRNOG00000008223"; gene_version "4"; transcript_id "ENSRNOT00000101534"; transcript_version "2"; exon_number "2"; gene_name "Cnr1"; gene_source "ensembl"; gene_biotype "protein_coding"; transcript_name "Cnr1-203"; transcript_source "ensembl"; transcript_biotype "protein_coding";
5	ensembl	CDS	53225071	53226489	0	+	0	gene_id "ENSRNOG00000008223"; gene_version "4"; transcript_id "ENSRNOT00000010850"; transcript_version "4"; exon_number "4"; gene_name "Cnr1"; gene_source "ensembl"; gene_biotype "protein_coding"; transcript_name "Cnr1-201"; transcript_source "ensembl"; transcript_biotype "protein_coding"; protein_id "ENSRNOP00000010850"; protein_version "1";
5	ensembl	CDS	53225071	53226489	0	+	0	gene_id "ENSRNOG00000008223"; gene_version "4"; transcript_id "ENSRNOT00000117169"; transcript_version "2"; exon_number "3"; gene_name "Cnr1"; gene_source "ensembl"; gene_biotype "protein_coding"; transcript_name "Cnr1-204"; transcript_source "ensembl"; transcript_biotype "protein_coding"; protein_id "ENSRNOP00000079932"; protein_version "1";
5	ensembl	CDS	53225071	53226489	0	+	0	gene_id "ENSRNOG00000008223"; gene_version "4"; transcript_id "ENSRNOT00000123144"; transcript_version "1"; exon_number "2"; gene_name "Cnr1"; gene_source "ensembl"; gene_biotype "protein_coding"; transcript_name "Cnr1-205"; transcript_source "ensembl"; transcript_biotype "protein_coding"; protein_id "ENSRNOP00000107575"; protein_version "1"; tag "Ensembl_canonical";
5	ensembl	CDS	53225071	53226489	0	+	0	gene_id "ENSRNOG00000008223"; gene_version "4"; transcript_id "ENSRNOT00000099728"; transcript_version "2"; exon_number "3"; gene_name "Cnr1"; gene_source "ensembl"; gene_biotype "protein_coding"; transcript_name "Cnr1-202"; transcript_source "ensembl"; transcript_biotype "protein_coding"; protein_id "ENSRNOP00000081243"; protein_version "1";
5	ensembl	CDS	53225071	53226489	0	+	0	gene_id "ENSRNOG00000008223"; gene_version "4"; transcript_id "ENSRNOT00000101534"; transcript_version "2"; exon_number "2"; gene_name "Cnr1"; gene_source "ensembl"; gene_biotype "protein_coding"; transcript_name "Cnr1-203"; transcript_source "ensembl"; transcript_biotype "protein_coding"; protein_id "ENSRNOP00000085179"; protein_version "1";
5	ensembl	stop_codon	53226490	53226492	0	+	0	gene_id "ENSRNOG00000008223"; gene_version "4"; transcript_id "ENSRNOT00000010850"; transcript_version "4"; exon_number "4"; gene_name "Cnr1"; gene_source "ensembl"; gene_biotype "protein_coding"; transcript_name "Cnr1-201"; transcript_source "ensembl"; transcript_biotype "protein_coding";
5	ensembl	stop_codon	53226490	53226492	0	+	0	gene_id "ENSRNOG00000008223"; gene_version "4"; transcript_id "ENSRNOT00000117169"; transcript_version "2"; exon_number "3"; gene_name "Cnr1"; gene_source "ensembl"; gene_biotype "protein_coding"; transcript_name "Cnr1-204"; transcript_source "ensembl"; transcript_biotype "protein_coding";
5	ensembl	stop_codon	53226490	53226492	0	+	0	gene_id "ENSRNOG00000008223"; gene_version "4"; transcript_id "ENSRNOT00000123144"; transcript_version "1"; exon_number "2"; gene_name "Cnr1"; gene_source "ensembl"; gene_biotype "protein_coding"; transcript_name "Cnr1-205"; transcript_source "ensembl"; transcript_biotype "protein_coding"; tag "Ensembl_canonical";
5	ensembl	stop_codon	53226490	53226492	0	+	0	gene_id "ENSRNOG00000008223"; gene_version "4"; transcript_id "ENSRNOT00000099728"; transcript_version "2"; exon_number "3"; gene_name "Cnr1"; gene_source "ensembl"; gene_biotype "protein_coding"; transcript_name "Cnr1-202"; transcript_source "ensembl"; transcript_biotype "protein_coding";
5	ensembl	stop_codon	53226490	53226492	0	+	0	gene_id "ENSRNOG00000008223"; gene_version "4"; transcript_id "ENSRNOT00000101534"; transcript_version "2"; exon_number "2"; gene_name "Cnr1"; gene_source "ensembl"; gene_biotype "protein_coding"; transcript_name "Cnr1-203"; transcript_source "ensembl"; transcript_biotype "protein_coding";
5	ensembl	three_prime_utr	53226493	53234873	0	+	.	gene_id "ENSRNOG00000008223"; gene_version "4"; transcript_id "ENSRNOT00000010850"; transcript_version "4"; gene_name "Cnr1"; gene_source "ensembl"; gene_biotype "protein_coding"; transcript_name "Cnr1-201"; transcript_source "ensembl"; transcript_biotype "protein_coding";
5	ensembl	three_prime_utr	53226493	53239224	0	+	.	gene_id "ENSRNOG00000008223"; gene_version "4"; transcript_id "ENSRNOT00000117169"; transcript_version "2"; gene_name "Cnr1"; gene_source "ensembl"; gene_biotype "protein_coding"; transcript_name "Cnr1-204"; transcript_source "ensembl"; transcript_biotype "protein_coding";
5	ensembl	three_prime_utr	53226493	53239252	0	+	.	gene_id "ENSRNOG00000008223"; gene_version "4"; transcript_id "ENSRNOT00000123144"; transcript_version "1"; gene_name "Cnr1"; gene_source "ensembl"; gene_biotype "protein_coding"; transcript_name "Cnr1-205"; transcript_source "ensembl"; transcript_biotype "protein_coding"; tag "Ensembl_canonical";
5	ensembl	three_prime_utr	53226493	53239252	0	+	.	gene_id "ENSRNOG00000008223"; gene_version "4"; transcript_id "ENSRNOT00000099728"; transcript_version "2"; gene_name "Cnr1"; gene_source "ensembl"; gene_biotype "protein_coding"; transcript_name "Cnr1-202"; transcript_source "ensembl"; transcript_biotype "protein_coding";
5	ensembl	three_prime_utr	53226493	53239252	0	+	.	gene_id "ENSRNOG00000008223"; gene_version "4"; transcript_id "ENSRNOT00000101534"; transcript_version "2"; gene_name "Cnr1"; gene_source "ensembl"; gene_biotype "protein_coding"; transcript_name "Cnr1-203"; transcript_source "ensembl"; transcript_biotype "protein_coding";
5	sraer114_es	exon	53254574	53254691	0.0228698967416485	+	.	gene_id "ENSRNOG00000072259"; transcript_id "ENSRNOG00000072259_tx_10"; exon_id "5_53254574_53254691_+"; exonnum "1"; txlen "1476";
5	sraer114_es	exon	53254574	53254691	0.0228698967416485	+	.	gene_id "ENSRNOG00000072259"; transcript_id "ENSRNOG00000072259_tx_12"; exon_id "5_53254574_53254691_+"; exonnum "1"; txlen "1329";
5	sraer114_es	exon	53254574	53254691	0.0140023846197616	+	.	gene_id "ENSRNOG00000072259"; transcript_id "ENSRNOG00000072259_tx_19"; exon_id "5_53254574_53254691_+"; exonnum "1"; txlen "1650";
5	sraer114_es	exon	53254574	53254691	0.0140023846197616	+	.	gene_id "ENSRNOG00000072259"; transcript_id "ENSRNOG00000072259_tx_20"; exon_id "5_53254574_53254691_+"; exonnum "1"; txlen "1648";
5	sraer114_es	exon	53254574	53254691	0.0140023846197616	+	.	gene_id "ENSRNOG00000072259"; transcript_id "ENSRNOG00000072259_tx_21"; exon_id "5_53254574_53254691_+"; exonnum "1"; txlen "1501";
5	sraer114_es	exon	53254574	53254691	0.0140023846197616	+	.	gene_id "ENSRNOG00000072259"; transcript_id "ENSRNOG00000072259_tx_23"; exon_id "5_53254574_53254691_+"; exonnum "1"; txlen "1503";
5	sraer114_es	exon	53254574	53254691	0.00717373455235153	+	.	gene_id "ENSRNOG00000072259"; transcript_id "ENSRNOG00000072259_tx_26"; exon_id "5_53254574_53254691_+"; exonnum "1"; txlen "1528";
5	sraer114_es	exon	53254574	53254691	0.00717373455235153	+	.	gene_id "ENSRNOG00000072259"; transcript_id "ENSRNOG00000072259_tx_28"; exon_id "5_53254574_53254691_+"; exonnum "1"; txlen "1381";
5	sraer114_es	exon	53254574	53254691	0.103036652812716	+	.	gene_id "ENSRNOG00000072259"; transcript_id "ENSRNOG00000072259_tx_6"; exon_id "5_53254574_53254691_+"; exonnum "1"; txlen "1401";
5	sraer114_es	exon	53254574	53254691	0.103036652812716	+	.	gene_id "ENSRNOG00000072259"; transcript_id "ENSRNOG00000072259_tx_7"; exon_id "5_53254574_53254691_+"; exonnum "1"; txlen "1254";
5	sraer114_es	exon	53254574	53254691	0.100419622022258	+	.	gene_id "ENSRNOG00000072259"; transcript_id "ENSRNOG00000072259_tx_8"; exon_id "5_53254574_53254691_+"; exonnum "1"; txlen "1399";
5	sraer114_es	exon	53254574	53254691	0.100419622022258	+	.	gene_id "ENSRNOG00000072259"; transcript_id "ENSRNOG00000072259_tx_9"; exon_id "5_53254574_53254691_+"; exonnum "1"; txlen "1252";
5	ensembl	exon	53257184	53257268	0	+	.	gene_id "ENSRNOG00000072259"; gene_version "1"; transcript_id "ENSRNOT00000166346"; transcript_version "1"; exon_number "1"; gene_source "ensembl"; gene_biotype "lncRNA"; transcript_source "ensembl"; transcript_biotype "lncRNA"; exon_id "ENSRNOE00000816240"; exon_version "1"; tag "Ensembl_canonical";
5	ENSEMBL114_rn	exon	53257184	53257268	0.0228698967416485	+	.	gene_id "ENSRNOG00000072259"; transcript_id "ENSRNOG00000072259_tx_11"; exon_id "5_53257184_53257268_+"; exonnum "1"; txlen "1443";
5	ENSEMBL114_rn	exon	53257184	53257268	0.0228698967416485	+	.	gene_id "ENSRNOG00000072259"; transcript_id "ENSRNOG00000072259_tx_13"; exon_id "5_53257184_53257268_+"; exonnum "1"; txlen "1296";
5	ENSEMBL114_rn	exon	53257184	53257268	0.0174259232593794	+	.	gene_id "ENSRNOG00000072259"; transcript_id "ENSRNOG00000072259_tx_16"; exon_id "5_53257184_53257268_+"; exonnum "1"; txlen "1615";
5	ENSEMBL114_rn	exon	53257184	53257268	0.0174259232593794	+	.	gene_id "ENSRNOG00000072259"; transcript_id "ENSRNOG00000072259_tx_17"; exon_id "5_53257184_53257268_+"; exonnum "1"; txlen "1468";
5	ENSEMBL114_rn	exon	53257184	53257268	0.0140023846197616	+	.	gene_id "ENSRNOG00000072259"; transcript_id "ENSRNOG00000072259_tx_18"; exon_id "5_53257184_53257268_+"; exonnum "1"; txlen "1617";
5	ENSEMBL114_rn	exon	53257184	53257268	0.143118572249507	+	.	gene_id "ENSRNOG00000072259"; transcript_id "ENSRNOG00000072259_tx_2"; exon_id "5_53257184_53257268_+"; exonnum "1"; txlen "1366";
5	ENSEMBL114_rn	exon	53257184	53257268	0.0140023846197616	+	.	gene_id "ENSRNOG00000072259"; transcript_id "ENSRNOG00000072259_tx_22"; exon_id "5_53257184_53257268_+"; exonnum "1"; txlen "1470";
5	ENSEMBL114_rn	exon	53257184	53257268	0.00717373455235153	+	.	gene_id "ENSRNOG00000072259"; transcript_id "ENSRNOG00000072259_tx_27"; exon_id "5_53257184_53257268_+"; exonnum "1"; txlen "1495";
5	ENSEMBL114_rn	exon	53257184	53257268	0.00717373455235153	+	.	gene_id "ENSRNOG00000072259"; transcript_id "ENSRNOG00000072259_tx_29"; exon_id "5_53257184_53257268_+"; exonnum "1"; txlen "1348";
5	ENSEMBL114_rn	exon	53257184	53257268	0.143118572249507	+	.	gene_id "ENSRNOG00000072259"; transcript_id "ENSRNOG00000072259_tx_3"; exon_id "5_53257184_53257268_+"; exonnum "1"; txlen "1219";
5	ENSEMBL114_rn	exon	53257184	53257268	0.11342821063832	+	.	gene_id "ENSRNOG00000072259"; transcript_id "ENSRNOG00000072259_tx_4"; exon_id "5_53257184_53257268_+"; exonnum "1"; txlen "1368";
5	ENSEMBL114_rn	exon	53257184	53257268	0.11342821063832	+	.	gene_id "ENSRNOG00000072259"; transcript_id "ENSRNOG00000072259_tx_5"; exon_id "5_53257184_53257268_+"; exonnum "1"; txlen "1221";
5	ensembl	transcript	53257184	53294576	0	+	.	gene_id "ENSRNOG00000072259"; gene_version "1"; transcript_id "ENSRNOT00000166346"; transcript_version "1"; gene_source "ensembl"; gene_biotype "lncRNA"; transcript_source "ensembl"; transcript_biotype "lncRNA"; tag "Ensembl_canonical";
5	ensembl	gene	53257184	53296312	0	+	.	gene_id "ENSRNOG00000072259"; gene_version "1"; gene_source "ensembl"; gene_biotype "lncRNA";
5	ensembl	exon	53257572	53257870	0	+	.	gene_id "ENSRNOG00000072259"; gene_version "1"; transcript_id "ENSRNOT00000124868"; transcript_version "1"; exon_number "1"; gene_source "ensembl"; gene_biotype "lncRNA"; transcript_source "ensembl"; transcript_biotype "lncRNA"; exon_id "ENSRNOE00000756380"; exon_version "1";
5	ensembl	exon	53257572	53257870	0	+	.	gene_id "ENSRNOG00000072259"; gene_version "1"; transcript_id "ENSRNOT00000124740"; transcript_version "1"; exon_number "1"; gene_source "ensembl"; gene_biotype "lncRNA"; transcript_source "ensembl"; transcript_biotype "lncRNA"; exon_id "ENSRNOE00000756380"; exon_version "1";
5	ensembl	transcript	53257572	53291230	0	+	.	gene_id "ENSRNOG00000072259"; gene_version "1"; transcript_id "ENSRNOT00000124740"; transcript_version "1"; gene_source "ensembl"; gene_biotype "lncRNA"; transcript_source "ensembl"; transcript_biotype "lncRNA";
5	ensembl	transcript	53257572	53296312	0	+	.	gene_id "ENSRNOG00000072259"; gene_version "1"; transcript_id "ENSRNOT00000124868"; transcript_version "1"; gene_source "ensembl"; gene_biotype "lncRNA"; transcript_source "ensembl"; transcript_biotype "lncRNA";
5	ensembl	exon	53257692	53257870	0	+	.	gene_id "ENSRNOG00000072259"; gene_version "1"; transcript_id "ENSRNOT00000166346"; transcript_version "1"; exon_number "2"; gene_source "ensembl"; gene_biotype "lncRNA"; transcript_source "ensembl"; transcript_biotype "lncRNA"; exon_id "ENSRNOE00000770628"; exon_version "1"; tag "Ensembl_canonical";
5	ENSEMBL114_rn	exon	53257692	53257870	0.0228698967416485	+	.	gene_id "ENSRNOG00000072259"; transcript_id "ENSRNOG00000072259_tx_10"; exon_id "5_53257692_53257870_+"; exonnum "2"; txlen "1476";
5	ENSEMBL114_rn	exon	53257692	53257870	0.0228698967416485	+	.	gene_id "ENSRNOG00000072259"; transcript_id "ENSRNOG00000072259_tx_11"; exon_id "5_53257692_53257870_+"; exonnum "2"; txlen "1443";
5	ENSEMBL114_rn	exon	53257692	53257870	0.0228698967416485	+	.	gene_id "ENSRNOG00000072259"; transcript_id "ENSRNOG00000072259_tx_12"; exon_id "5_53257692_53257870_+"; exonnum "2"; txlen "1329";
5	ENSEMBL114_rn	exon	53257692	53257870	0.0228698967416485	+	.	gene_id "ENSRNOG00000072259"; transcript_id "ENSRNOG00000072259_tx_13"; exon_id "5_53257692_53257870_+"; exonnum "2"; txlen "1296";
5	ENSEMBL114_rn	exon	53257692	53257870	0.0174259232593794	+	.	gene_id "ENSRNOG00000072259"; transcript_id "ENSRNOG00000072259_tx_16"; exon_id "5_53257692_53257870_+"; exonnum "2"; txlen "1615";
5	ENSEMBL114_rn	exon	53257692	53257870	0.0174259232593794	+	.	gene_id "ENSRNOG00000072259"; transcript_id "ENSRNOG00000072259_tx_17"; exon_id "5_53257692_53257870_+"; exonnum "2"; txlen "1468";
5	ENSEMBL114_rn	exon	53257692	53257870	0.0140023846197616	+	.	gene_id "ENSRNOG00000072259"; transcript_id "ENSRNOG00000072259_tx_18"; exon_id "5_53257692_53257870_+"; exonnum "2"; txlen "1617";
5	ENSEMBL114_rn	exon	53257692	53257870	0.0140023846197616	+	.	gene_id "ENSRNOG00000072259"; transcript_id "ENSRNOG00000072259_tx_19"; exon_id "5_53257692_53257870_+"; exonnum "2"; txlen "1650";
5	ENSEMBL114_rn	exon	53257692	53257870	0.143118572249507	+	.	gene_id "ENSRNOG00000072259"; transcript_id "ENSRNOG00000072259_tx_2"; exon_id "5_53257692_53257870_+"; exonnum "2"; txlen "1366";
5	ENSEMBL114_rn	exon	53257692	53257870	0.0140023846197616	+	.	gene_id "ENSRNOG00000072259"; transcript_id "ENSRNOG00000072259_tx_20"; exon_id "5_53257692_53257870_+"; exonnum "2"; txlen "1648";
5	ENSEMBL114_rn	exon	53257692	53257870	0.0140023846197616	+	.	gene_id "ENSRNOG00000072259"; transcript_id "ENSRNOG00000072259_tx_21"; exon_id "5_53257692_53257870_+"; exonnum "2"; txlen "1501";
5	ENSEMBL114_rn	exon	53257692	53257870	0.0140023846197616	+	.	gene_id "ENSRNOG00000072259"; transcript_id "ENSRNOG00000072259_tx_22"; exon_id "5_53257692_53257870_+"; exonnum "2"; txlen "1470";
5	ENSEMBL114_rn	exon	53257692	53257870	0.0140023846197616	+	.	gene_id "ENSRNOG00000072259"; transcript_id "ENSRNOG00000072259_tx_23"; exon_id "5_53257692_53257870_+"; exonnum "2"; txlen "1503";
5	ENSEMBL114_rn	exon	53257692	53257870	0.00717373455235153	+	.	gene_id "ENSRNOG00000072259"; transcript_id "ENSRNOG00000072259_tx_26"; exon_id "5_53257692_53257870_+"; exonnum "2"; txlen "1528";
5	ENSEMBL114_rn	exon	53257692	53257870	0.00717373455235153	+	.	gene_id "ENSRNOG00000072259"; transcript_id "ENSRNOG00000072259_tx_27"; exon_id "5_53257692_53257870_+"; exonnum "2"; txlen "1495";
5	ENSEMBL114_rn	exon	53257692	53257870	0.00717373455235153	+	.	gene_id "ENSRNOG00000072259"; transcript_id "ENSRNOG00000072259_tx_28"; exon_id "5_53257692_53257870_+"; exonnum "2"; txlen "1381";
5	ENSEMBL114_rn	exon	53257692	53257870	0.00717373455235153	+	.	gene_id "ENSRNOG00000072259"; transcript_id "ENSRNOG00000072259_tx_29"; exon_id "5_53257692_53257870_+"; exonnum "2"; txlen "1348";
5	ENSEMBL114_rn	exon	53257692	53257870	0.143118572249507	+	.	gene_id "ENSRNOG00000072259"; transcript_id "ENSRNOG00000072259_tx_3"; exon_id "5_53257692_53257870_+"; exonnum "2"; txlen "1219";
5	ENSEMBL114_rn	exon	53257692	53257870	0.00585825071473856	+	.	gene_id "ENSRNOG00000072259"; transcript_id "ENSRNOG00000072259_tx_33"; exon_id "5_53257692_53257870_+"; exonnum "1"; txlen "1109";
5	ENSEMBL114_rn	exon	53257692	53257870	0.00585825071473856	+	.	gene_id "ENSRNOG00000072259"; transcript_id "ENSRNOG00000072259_tx_34"; exon_id "5_53257692_53257870_+"; exonnum "1"; txlen "962";
5	ENSEMBL114_rn	exon	53257692	53257870	0.11342821063832	+	.	gene_id "ENSRNOG00000072259"; transcript_id "ENSRNOG00000072259_tx_4"; exon_id "5_53257692_53257870_+"; exonnum "2"; txlen "1368";
5	ENSEMBL114_rn	exon	53257692	53257870	0.11342821063832	+	.	gene_id "ENSRNOG00000072259"; transcript_id "ENSRNOG00000072259_tx_5"; exon_id "5_53257692_53257870_+"; exonnum "2"; txlen "1221";
5	ENSEMBL114_rn	exon	53257692	53257870	0.103036652812716	+	.	gene_id "ENSRNOG00000072259"; transcript_id "ENSRNOG00000072259_tx_6"; exon_id "5_53257692_53257870_+"; exonnum "2"; txlen "1401";
5	ENSEMBL114_rn	exon	53257692	53257870	0.103036652812716	+	.	gene_id "ENSRNOG00000072259"; transcript_id "ENSRNOG00000072259_tx_7"; exon_id "5_53257692_53257870_+"; exonnum "2"; txlen "1254";
5	ENSEMBL114_rn	exon	53257692	53257870	0.100419622022258	+	.	gene_id "ENSRNOG00000072259"; transcript_id "ENSRNOG00000072259_tx_8"; exon_id "5_53257692_53257870_+"; exonnum "2"; txlen "1399";
5	ENSEMBL114_rn	exon	53257692	53257870	0.100419622022258	+	.	gene_id "ENSRNOG00000072259"; transcript_id "ENSRNOG00000072259_tx_9"; exon_id "5_53257692_53257870_+"; exonnum "2"; txlen "1252";
5	ensembl	exon	53262576	53262783	0	+	.	gene_id "ENSRNOG00000072259"; gene_version "1"; transcript_id "ENSRNOT00000166346"; transcript_version "1"; exon_number "3"; gene_source "ensembl"; gene_biotype "lncRNA"; transcript_source "ensembl"; transcript_biotype "lncRNA"; exon_id "ENSRNOE00000731915"; exon_version "1"; tag "Ensembl_canonical";
5	ensembl	exon	53262576	53262783	0	+	.	gene_id "ENSRNOG00000072259"; gene_version "1"; transcript_id "ENSRNOT00000124868"; transcript_version "1"; exon_number "2"; gene_source "ensembl"; gene_biotype "lncRNA"; transcript_source "ensembl"; transcript_biotype "lncRNA"; exon_id "ENSRNOE00000731915"; exon_version "1";
5	ensembl	exon	53262576	53262783	0	+	.	gene_id "ENSRNOG00000072259"; gene_version "1"; transcript_id "ENSRNOT00000124740"; transcript_version "1"; exon_number "2"; gene_source "ensembl"; gene_biotype "lncRNA"; transcript_source "ensembl"; transcript_biotype "lncRNA"; exon_id "ENSRNOE00000731915"; exon_version "1";
5	ENSEMBL114_rn	exon	53262576	53262783	0.0228698967416485	+	.	gene_id "ENSRNOG00000072259"; transcript_id "ENSRNOG00000072259_tx_10"; exon_id "5_53262576_53262783_+"; exonnum "3"; txlen "1476";
5	ENSEMBL114_rn	exon	53262576	53262783	0.0228698967416485	+	.	gene_id "ENSRNOG00000072259"; transcript_id "ENSRNOG00000072259_tx_11"; exon_id "5_53262576_53262783_+"; exonnum "3"; txlen "1443";
5	ENSEMBL114_rn	exon	53262576	53262783	0.0228698967416485	+	.	gene_id "ENSRNOG00000072259"; transcript_id "ENSRNOG00000072259_tx_12"; exon_id "5_53262576_53262783_+"; exonnum "3"; txlen "1329";
5	ENSEMBL114_rn	exon	53262576	53262783	0.0228698967416485	+	.	gene_id "ENSRNOG00000072259"; transcript_id "ENSRNOG00000072259_tx_13"; exon_id "5_53262576_53262783_+"; exonnum "3"; txlen "1296";
5	ENSEMBL114_rn	exon	53262576	53262783	0.0174259232593794	+	.	gene_id "ENSRNOG00000072259"; transcript_id "ENSRNOG00000072259_tx_16"; exon_id "5_53262576_53262783_+"; exonnum "3"; txlen "1615";
5	ENSEMBL114_rn	exon	53262576	53262783	0.0174259232593794	+	.	gene_id "ENSRNOG00000072259"; transcript_id "ENSRNOG00000072259_tx_17"; exon_id "5_53262576_53262783_+"; exonnum "3"; txlen "1468";
5	ENSEMBL114_rn	exon	53262576	53262783	0.0140023846197616	+	.	gene_id "ENSRNOG00000072259"; transcript_id "ENSRNOG00000072259_tx_18"; exon_id "5_53262576_53262783_+"; exonnum "3"; txlen "1617";
5	ENSEMBL114_rn	exon	53262576	53262783	0.0140023846197616	+	.	gene_id "ENSRNOG00000072259"; transcript_id "ENSRNOG00000072259_tx_19"; exon_id "5_53262576_53262783_+"; exonnum "3"; txlen "1650";
5	ENSEMBL114_rn	exon	53262576	53262783	0.143118572249507	+	.	gene_id "ENSRNOG00000072259"; transcript_id "ENSRNOG00000072259_tx_2"; exon_id "5_53262576_53262783_+"; exonnum "3"; txlen "1366";
5	ENSEMBL114_rn	exon	53262576	53262783	0.0140023846197616	+	.	gene_id "ENSRNOG00000072259"; transcript_id "ENSRNOG00000072259_tx_20"; exon_id "5_53262576_53262783_+"; exonnum "3"; txlen "1648";
5	ENSEMBL114_rn	exon	53262576	53262783	0.0140023846197616	+	.	gene_id "ENSRNOG00000072259"; transcript_id "ENSRNOG00000072259_tx_21"; exon_id "5_53262576_53262783_+"; exonnum "3"; txlen "1501";
5	ENSEMBL114_rn	exon	53262576	53262783	0.0140023846197616	+	.	gene_id "ENSRNOG00000072259"; transcript_id "ENSRNOG00000072259_tx_22"; exon_id "5_53262576_53262783_+"; exonnum "3"; txlen "1470";
5	ENSEMBL114_rn	exon	53262576	53262783	0.0140023846197616	+	.	gene_id "ENSRNOG00000072259"; transcript_id "ENSRNOG00000072259_tx_23"; exon_id "5_53262576_53262783_+"; exonnum "3"; txlen "1503";
5	ENSEMBL114_rn	exon	53262576	53262783	0.00717373455235153	+	.	gene_id "ENSRNOG00000072259"; transcript_id "ENSRNOG00000072259_tx_26"; exon_id "5_53262576_53262783_+"; exonnum "3"; txlen "1528";
5	ENSEMBL114_rn	exon	53262576	53262783	0.00717373455235153	+	.	gene_id "ENSRNOG00000072259"; transcript_id "ENSRNOG00000072259_tx_27"; exon_id "5_53262576_53262783_+"; exonnum "3"; txlen "1495";
5	ENSEMBL114_rn	exon	53262576	53262783	0.00717373455235153	+	.	gene_id "ENSRNOG00000072259"; transcript_id "ENSRNOG00000072259_tx_28"; exon_id "5_53262576_53262783_+"; exonnum "3"; txlen "1381";
5	ENSEMBL114_rn	exon	53262576	53262783	0.00717373455235153	+	.	gene_id "ENSRNOG00000072259"; transcript_id "ENSRNOG00000072259_tx_29"; exon_id "5_53262576_53262783_+"; exonnum "3"; txlen "1348";
5	ENSEMBL114_rn	exon	53262576	53262783	0.143118572249507	+	.	gene_id "ENSRNOG00000072259"; transcript_id "ENSRNOG00000072259_tx_3"; exon_id "5_53262576_53262783_+"; exonnum "3"; txlen "1219";
5	ENSEMBL114_rn	exon	53262576	53262783	0.00585825071473856	+	.	gene_id "ENSRNOG00000072259"; transcript_id "ENSRNOG00000072259_tx_33"; exon_id "5_53262576_53262783_+"; exonnum "2"; txlen "1109";
5	ENSEMBL114_rn	exon	53262576	53262783	0.00585825071473856	+	.	gene_id "ENSRNOG00000072259"; transcript_id "ENSRNOG00000072259_tx_34"; exon_id "5_53262576_53262783_+"; exonnum "2"; txlen "962";
5	ENSEMBL114_rn	exon	53262576	53262783	0.11342821063832	+	.	gene_id "ENSRNOG00000072259"; transcript_id "ENSRNOG00000072259_tx_4"; exon_id "5_53262576_53262783_+"; exonnum "3"; txlen "1368";
5	ENSEMBL114_rn	exon	53262576	53262783	0.11342821063832	+	.	gene_id "ENSRNOG00000072259"; transcript_id "ENSRNOG00000072259_tx_5"; exon_id "5_53262576_53262783_+"; exonnum "3"; txlen "1221";
5	ENSEMBL114_rn	exon	53262576	53262783	0.103036652812716	+	.	gene_id "ENSRNOG00000072259"; transcript_id "ENSRNOG00000072259_tx_6"; exon_id "5_53262576_53262783_+"; exonnum "3"; txlen "1401";
5	ENSEMBL114_rn	exon	53262576	53262783	0.103036652812716	+	.	gene_id "ENSRNOG00000072259"; transcript_id "ENSRNOG00000072259_tx_7"; exon_id "5_53262576_53262783_+"; exonnum "3"; txlen "1254";
5	ENSEMBL114_rn	exon	53262576	53262783	0.100419622022258	+	.	gene_id "ENSRNOG00000072259"; transcript_id "ENSRNOG00000072259_tx_8"; exon_id "5_53262576_53262783_+"; exonnum "3"; txlen "1399";
5	ENSEMBL114_rn	exon	53262576	53262783	0.100419622022258	+	.	gene_id "ENSRNOG00000072259"; transcript_id "ENSRNOG00000072259_tx_9"; exon_id "5_53262576_53262783_+"; exonnum "3"; txlen "1252";
5	ensembl	exon	53284439	53284817	0	+	.	gene_id "ENSRNOG00000072259"; gene_version "1"; transcript_id "ENSRNOT00000156593"; transcript_version "1"; exon_number "1"; gene_source "ensembl"; gene_biotype "lncRNA"; transcript_source "ensembl"; transcript_biotype "lncRNA"; exon_id "ENSRNOE00000671319"; exon_version "1";
5	ensembl	transcript	53284439	53294953	0	+	.	gene_id "ENSRNOG00000072259"; gene_version "1"; transcript_id "ENSRNOT00000156593"; transcript_version "1"; gene_source "ensembl"; gene_biotype "lncRNA"; transcript_source "ensembl"; transcript_biotype "lncRNA";
5	ensembl	exon	53284652	53284900	0	+	.	gene_id "ENSRNOG00000072259"; gene_version "1"; transcript_id "ENSRNOT00000124740"; transcript_version "1"; exon_number "3"; gene_source "ensembl"; gene_biotype "lncRNA"; transcript_source "ensembl"; transcript_biotype "lncRNA"; exon_id "ENSRNOE00000744146"; exon_version "1";
5	ENSEMBL114_rn	exon	53284652	53284900	0.0228698967416485	+	.	gene_id "ENSRNOG00000072259"; transcript_id "ENSRNOG00000072259_tx_14"; exon_id "5_53284652_53284900_+"; exonnum "1"; txlen "1220";
5	ENSEMBL114_rn	exon	53284652	53284900	0.0228698967416485	+	.	gene_id "ENSRNOG00000072259"; transcript_id "ENSRNOG00000072259_tx_15"; exon_id "5_53284652_53284900_+"; exonnum "1"; txlen "1073";
5	ENSEMBL114_rn	exon	53284652	53284900	0.0174259232593794	+	.	gene_id "ENSRNOG00000072259"; transcript_id "ENSRNOG00000072259_tx_16"; exon_id "5_53284652_53284900_+"; exonnum "4"; txlen "1615";
5	ENSEMBL114_rn	exon	53284652	53284900	0.0174259232593794	+	.	gene_id "ENSRNOG00000072259"; transcript_id "ENSRNOG00000072259_tx_17"; exon_id "5_53284652_53284900_+"; exonnum "4"; txlen "1468";
5	ENSEMBL114_rn	exon	53284652	53284900	0.0140023846197616	+	.	gene_id "ENSRNOG00000072259"; transcript_id "ENSRNOG00000072259_tx_18"; exon_id "5_53284652_53284900_+"; exonnum "4"; txlen "1617";
5	ENSEMBL114_rn	exon	53284652	53284900	0.0140023846197616	+	.	gene_id "ENSRNOG00000072259"; transcript_id "ENSRNOG00000072259_tx_19"; exon_id "5_53284652_53284900_+"; exonnum "4"; txlen "1650";
5	ENSEMBL114_rn	exon	53284652	53284900	0.0140023846197616	+	.	gene_id "ENSRNOG00000072259"; transcript_id "ENSRNOG00000072259_tx_20"; exon_id "5_53284652_53284900_+"; exonnum "4"; txlen "1648";
5	ENSEMBL114_rn	exon	53284652	53284900	0.0140023846197616	+	.	gene_id "ENSRNOG00000072259"; transcript_id "ENSRNOG00000072259_tx_21"; exon_id "5_53284652_53284900_+"; exonnum "4"; txlen "1501";
5	ENSEMBL114_rn	exon	53284652	53284900	0.0140023846197616	+	.	gene_id "ENSRNOG00000072259"; transcript_id "ENSRNOG00000072259_tx_22"; exon_id "5_53284652_53284900_+"; exonnum "4"; txlen "1470";
5	ENSEMBL114_rn	exon	53284652	53284900	0.0140023846197616	+	.	gene_id "ENSRNOG00000072259"; transcript_id "ENSRNOG00000072259_tx_23"; exon_id "5_53284652_53284900_+"; exonnum "4"; txlen "1503";
5	ENSEMBL114_rn	exon	53284652	53284900	0.00717373455235153	+	.	gene_id "ENSRNOG00000072259"; transcript_id "ENSRNOG00000072259_tx_30"; exon_id "5_53284652_53284900_+"; exonnum "1"; txlen "1272";
5	ENSEMBL114_rn	exon	53284652	53284900	0.00717373455235153	+	.	gene_id "ENSRNOG00000072259"; transcript_id "ENSRNOG00000072259_tx_31"; exon_id "5_53284652_53284900_+"; exonnum "1"; txlen "1125";
5	ensembl	exon	53284687	53284817	0	+	.	gene_id "ENSRNOG00000072259"; gene_version "1"; transcript_id "ENSRNOT00000141302"; transcript_version "1"; exon_number "1"; gene_source "ensembl"; gene_biotype "lncRNA"; transcript_source "ensembl"; transcript_biotype "lncRNA"; exon_id "ENSRNOE00000677222"; exon_version "1";
5	ensembl	transcript	53284687	53291230	0	+	.	gene_id "ENSRNOG00000072259"; gene_version "1"; transcript_id "ENSRNOT00000141302"; transcript_version "1"; gene_source "ensembl"; gene_biotype "lncRNA"; transcript_source "ensembl"; transcript_biotype "lncRNA";
5	ensembl	exon	53285454	53285594	0	+	.	gene_id "ENSRNOG00000072259"; gene_version "1"; transcript_id "ENSRNOT00000166346"; transcript_version "1"; exon_number "4"; gene_source "ensembl"; gene_biotype "lncRNA"; transcript_source "ensembl"; transcript_biotype "lncRNA"; exon_id "ENSRNOE00000730203"; exon_version "1"; tag "Ensembl_canonical";
5	ensembl	exon	53285454	53285594	0	+	.	gene_id "ENSRNOG00000072259"; gene_version "1"; transcript_id "ENSRNOT00000124868"; transcript_version "1"; exon_number "3"; gene_source "ensembl"; gene_biotype "lncRNA"; transcript_source "ensembl"; transcript_biotype "lncRNA"; exon_id "ENSRNOE00000730203"; exon_version "1";
5	ensembl	exon	53285454	53285594	0	+	.	gene_id "ENSRNOG00000072259"; gene_version "1"; transcript_id "ENSRNOT00000124740"; transcript_version "1"; exon_number "4"; gene_source "ensembl"; gene_biotype "lncRNA"; transcript_source "ensembl"; transcript_biotype "lncRNA"; exon_id "ENSRNOE00000730203"; exon_version "1";
5	ensembl	exon	53285454	53285594	0	+	.	gene_id "ENSRNOG00000072259"; gene_version "1"; transcript_id "ENSRNOT00000156593"; transcript_version "1"; exon_number "2"; gene_source "ensembl"; gene_biotype "lncRNA"; transcript_source "ensembl"; transcript_biotype "lncRNA"; exon_id "ENSRNOE00000730203"; exon_version "1";
5	ensembl	exon	53285454	53285594	0	+	.	gene_id "ENSRNOG00000072259"; gene_version "1"; transcript_id "ENSRNOT00000141302"; transcript_version "1"; exon_number "2"; gene_source "ensembl"; gene_biotype "lncRNA"; transcript_source "ensembl"; transcript_biotype "lncRNA"; exon_id "ENSRNOE00000730203"; exon_version "1";
5	ENSEMBL114_rn	exon	53285454	53285594	0.0228698967416485	+	.	gene_id "ENSRNOG00000072259"; transcript_id "ENSRNOG00000072259_tx_10"; exon_id "5_53285454_53285594_+"; exonnum "4"; txlen "1476";
5	ENSEMBL114_rn	exon	53285454	53285594	0.0228698967416485	+	.	gene_id "ENSRNOG00000072259"; transcript_id "ENSRNOG00000072259_tx_11"; exon_id "5_53285454_53285594_+"; exonnum "4"; txlen "1443";
5	ENSEMBL114_rn	exon	53285454	53285594	0.0228698967416485	+	.	gene_id "ENSRNOG00000072259"; transcript_id "ENSRNOG00000072259_tx_12"; exon_id "5_53285454_53285594_+"; exonnum "4"; txlen "1329";
5	ENSEMBL114_rn	exon	53285454	53285594	0.0228698967416485	+	.	gene_id "ENSRNOG00000072259"; transcript_id "ENSRNOG00000072259_tx_13"; exon_id "5_53285454_53285594_+"; exonnum "4"; txlen "1296";
5	ENSEMBL114_rn	exon	53285454	53285594	0.0228698967416485	+	.	gene_id "ENSRNOG00000072259"; transcript_id "ENSRNOG00000072259_tx_14"; exon_id "5_53285454_53285594_+"; exonnum "2"; txlen "1220";
5	ENSEMBL114_rn	exon	53285454	53285594	0.0228698967416485	+	.	gene_id "ENSRNOG00000072259"; transcript_id "ENSRNOG00000072259_tx_15"; exon_id "5_53285454_53285594_+"; exonnum "2"; txlen "1073";
5	ENSEMBL114_rn	exon	53285454	53285594	0.0174259232593794	+	.	gene_id "ENSRNOG00000072259"; transcript_id "ENSRNOG00000072259_tx_16"; exon_id "5_53285454_53285594_+"; exonnum "5"; txlen "1615";
5	ENSEMBL114_rn	exon	53285454	53285594	0.0174259232593794	+	.	gene_id "ENSRNOG00000072259"; transcript_id "ENSRNOG00000072259_tx_17"; exon_id "5_53285454_53285594_+"; exonnum "5"; txlen "1468";
5	ENSEMBL114_rn	exon	53285454	53285594	0.0140023846197616	+	.	gene_id "ENSRNOG00000072259"; transcript_id "ENSRNOG00000072259_tx_18"; exon_id "5_53285454_53285594_+"; exonnum "5"; txlen "1617";
5	ENSEMBL114_rn	exon	53285454	53285594	0.0140023846197616	+	.	gene_id "ENSRNOG00000072259"; transcript_id "ENSRNOG00000072259_tx_19"; exon_id "5_53285454_53285594_+"; exonnum "5"; txlen "1650";
5	ENSEMBL114_rn	exon	53285454	53285594	0.143118572249507	+	.	gene_id "ENSRNOG00000072259"; transcript_id "ENSRNOG00000072259_tx_2"; exon_id "5_53285454_53285594_+"; exonnum "4"; txlen "1366";
5	ENSEMBL114_rn	exon	53285454	53285594	0.0140023846197616	+	.	gene_id "ENSRNOG00000072259"; transcript_id "ENSRNOG00000072259_tx_20"; exon_id "5_53285454_53285594_+"; exonnum "5"; txlen "1648";
5	ENSEMBL114_rn	exon	53285454	53285594	0.0140023846197616	+	.	gene_id "ENSRNOG00000072259"; transcript_id "ENSRNOG00000072259_tx_21"; exon_id "5_53285454_53285594_+"; exonnum "5"; txlen "1501";
5	ENSEMBL114_rn	exon	53285454	53285594	0.0140023846197616	+	.	gene_id "ENSRNOG00000072259"; transcript_id "ENSRNOG00000072259_tx_22"; exon_id "5_53285454_53285594_+"; exonnum "5"; txlen "1470";
5	ENSEMBL114_rn	exon	53285454	53285594	0.0140023846197616	+	.	gene_id "ENSRNOG00000072259"; transcript_id "ENSRNOG00000072259_tx_23"; exon_id "5_53285454_53285594_+"; exonnum "5"; txlen "1503";
5	ENSEMBL114_rn	exon	53285454	53285594	0.00717373455235153	+	.	gene_id "ENSRNOG00000072259"; transcript_id "ENSRNOG00000072259_tx_26"; exon_id "5_53285454_53285594_+"; exonnum "4"; txlen "1528";
5	ENSEMBL114_rn	exon	53285454	53285594	0.00717373455235153	+	.	gene_id "ENSRNOG00000072259"; transcript_id "ENSRNOG00000072259_tx_27"; exon_id "5_53285454_53285594_+"; exonnum "4"; txlen "1495";
5	ENSEMBL114_rn	exon	53285454	53285594	0.00717373455235153	+	.	gene_id "ENSRNOG00000072259"; transcript_id "ENSRNOG00000072259_tx_28"; exon_id "5_53285454_53285594_+"; exonnum "4"; txlen "1381";
5	ENSEMBL114_rn	exon	53285454	53285594	0.00717373455235153	+	.	gene_id "ENSRNOG00000072259"; transcript_id "ENSRNOG00000072259_tx_29"; exon_id "5_53285454_53285594_+"; exonnum "4"; txlen "1348";
5	ENSEMBL114_rn	exon	53285454	53285594	0.143118572249507	+	.	gene_id "ENSRNOG00000072259"; transcript_id "ENSRNOG00000072259_tx_3"; exon_id "5_53285454_53285594_+"; exonnum "4"; txlen "1219";
5	ENSEMBL114_rn	exon	53285454	53285594	0.00717373455235153	+	.	gene_id "ENSRNOG00000072259"; transcript_id "ENSRNOG00000072259_tx_30"; exon_id "5_53285454_53285594_+"; exonnum "2"; txlen "1272";
5	ENSEMBL114_rn	exon	53285454	53285594	0.00717373455235153	+	.	gene_id "ENSRNOG00000072259"; transcript_id "ENSRNOG00000072259_tx_31"; exon_id "5_53285454_53285594_+"; exonnum "2"; txlen "1125";
5	ENSEMBL114_rn	exon	53285454	53285594	0.00585825071473856	+	.	gene_id "ENSRNOG00000072259"; transcript_id "ENSRNOG00000072259_tx_33"; exon_id "5_53285454_53285594_+"; exonnum "3"; txlen "1109";
5	ENSEMBL114_rn	exon	53285454	53285594	0.00585825071473856	+	.	gene_id "ENSRNOG00000072259"; transcript_id "ENSRNOG00000072259_tx_34"; exon_id "5_53285454_53285594_+"; exonnum "3"; txlen "962";
5	ENSEMBL114_rn	exon	53285454	53285594	0.11342821063832	+	.	gene_id "ENSRNOG00000072259"; transcript_id "ENSRNOG00000072259_tx_4"; exon_id "5_53285454_53285594_+"; exonnum "4"; txlen "1368";
5	ENSEMBL114_rn	exon	53285454	53285594	0.11342821063832	+	.	gene_id "ENSRNOG00000072259"; transcript_id "ENSRNOG00000072259_tx_5"; exon_id "5_53285454_53285594_+"; exonnum "4"; txlen "1221";
5	ENSEMBL114_rn	exon	53285454	53285594	0.103036652812716	+	.	gene_id "ENSRNOG00000072259"; transcript_id "ENSRNOG00000072259_tx_6"; exon_id "5_53285454_53285594_+"; exonnum "4"; txlen "1401";
5	ENSEMBL114_rn	exon	53285454	53285594	0.103036652812716	+	.	gene_id "ENSRNOG00000072259"; transcript_id "ENSRNOG00000072259_tx_7"; exon_id "5_53285454_53285594_+"; exonnum "4"; txlen "1254";
5	ENSEMBL114_rn	exon	53285454	53285594	0.100419622022258	+	.	gene_id "ENSRNOG00000072259"; transcript_id "ENSRNOG00000072259_tx_8"; exon_id "5_53285454_53285594_+"; exonnum "4"; txlen "1399";
5	ENSEMBL114_rn	exon	53285454	53285594	0.100419622022258	+	.	gene_id "ENSRNOG00000072259"; transcript_id "ENSRNOG00000072259_tx_9"; exon_id "5_53285454_53285594_+"; exonnum "4"; txlen "1252";
5	ensembl	exon	53287327	53287473	0	+	.	gene_id "ENSRNOG00000072259"; gene_version "1"; transcript_id "ENSRNOT00000124868"; transcript_version "1"; exon_number "4"; gene_source "ensembl"; gene_biotype "lncRNA"; transcript_source "ensembl"; transcript_biotype "lncRNA"; exon_id "ENSRNOE00000679595"; exon_version "1";
5	ensembl	exon	53287327	53287473	0	+	.	gene_id "ENSRNOG00000072259"; gene_version "1"; transcript_id "ENSRNOT00000156593"; transcript_version "1"; exon_number "3"; gene_source "ensembl"; gene_biotype "lncRNA"; transcript_source "ensembl"; transcript_biotype "lncRNA"; exon_id "ENSRNOE00000679595"; exon_version "1";
5	ensembl	exon	53287327	53287473	0	+	.	gene_id "ENSRNOG00000072259"; gene_version "1"; transcript_id "ENSRNOT00000141302"; transcript_version "1"; exon_number "3"; gene_source "ensembl"; gene_biotype "lncRNA"; transcript_source "ensembl"; transcript_biotype "lncRNA"; exon_id "ENSRNOE00000679595"; exon_version "1";
5	ENSEMBL114_rn	exon	53287327	53287473	0.0228698967416485	+	.	gene_id "ENSRNOG00000072259"; transcript_id "ENSRNOG00000072259_tx_10"; exon_id "5_53287327_53287473_+"; exonnum "5"; txlen "1476";
5	ENSEMBL114_rn	exon	53287327	53287473	0.0228698967416485	+	.	gene_id "ENSRNOG00000072259"; transcript_id "ENSRNOG00000072259_tx_11"; exon_id "5_53287327_53287473_+"; exonnum "5"; txlen "1443";
5	ENSEMBL114_rn	exon	53287327	53287473	0.0228698967416485	+	.	gene_id "ENSRNOG00000072259"; transcript_id "ENSRNOG00000072259_tx_14"; exon_id "5_53287327_53287473_+"; exonnum "3"; txlen "1220";
5	ENSEMBL114_rn	exon	53287327	53287473	0.0174259232593794	+	.	gene_id "ENSRNOG00000072259"; transcript_id "ENSRNOG00000072259_tx_16"; exon_id "5_53287327_53287473_+"; exonnum "6"; txlen "1615";
5	ENSEMBL114_rn	exon	53287327	53287473	0.0140023846197616	+	.	gene_id "ENSRNOG00000072259"; transcript_id "ENSRNOG00000072259_tx_18"; exon_id "5_53287327_53287473_+"; exonnum "6"; txlen "1617";
5	ENSEMBL114_rn	exon	53287327	53287473	0.0140023846197616	+	.	gene_id "ENSRNOG00000072259"; transcript_id "ENSRNOG00000072259_tx_19"; exon_id "5_53287327_53287473_+"; exonnum "6"; txlen "1650";
5	ENSEMBL114_rn	exon	53287327	53287473	0.143118572249507	+	.	gene_id "ENSRNOG00000072259"; transcript_id "ENSRNOG00000072259_tx_2"; exon_id "5_53287327_53287473_+"; exonnum "5"; txlen "1366";
5	ENSEMBL114_rn	exon	53287327	53287473	0.0140023846197616	+	.	gene_id "ENSRNOG00000072259"; transcript_id "ENSRNOG00000072259_tx_20"; exon_id "5_53287327_53287473_+"; exonnum "6"; txlen "1648";
5	ENSEMBL114_rn	exon	53287327	53287473	0.00717373455235153	+	.	gene_id "ENSRNOG00000072259"; transcript_id "ENSRNOG00000072259_tx_26"; exon_id "5_53287327_53287473_+"; exonnum "5"; txlen "1528";
5	ENSEMBL114_rn	exon	53287327	53287473	0.00717373455235153	+	.	gene_id "ENSRNOG00000072259"; transcript_id "ENSRNOG00000072259_tx_27"; exon_id "5_53287327_53287473_+"; exonnum "5"; txlen "1495";
5	ENSEMBL114_rn	exon	53287327	53287473	0.00717373455235153	+	.	gene_id "ENSRNOG00000072259"; transcript_id "ENSRNOG00000072259_tx_30"; exon_id "5_53287327_53287473_+"; exonnum "3"; txlen "1272";
5	ENSEMBL114_rn	exon	53287327	53287473	0.00585825071473856	+	.	gene_id "ENSRNOG00000072259"; transcript_id "ENSRNOG00000072259_tx_33"; exon_id "5_53287327_53287473_+"; exonnum "4"; txlen "1109";
5	ENSEMBL114_rn	exon	53287327	53287473	0.11342821063832	+	.	gene_id "ENSRNOG00000072259"; transcript_id "ENSRNOG00000072259_tx_4"; exon_id "5_53287327_53287473_+"; exonnum "5"; txlen "1368";
5	ENSEMBL114_rn	exon	53287327	53287473	0.103036652812716	+	.	gene_id "ENSRNOG00000072259"; transcript_id "ENSRNOG00000072259_tx_6"; exon_id "5_53287327_53287473_+"; exonnum "5"; txlen "1401";
5	ENSEMBL114_rn	exon	53287327	53287473	0.100419622022258	+	.	gene_id "ENSRNOG00000072259"; transcript_id "ENSRNOG00000072259_tx_8"; exon_id "5_53287327_53287473_+"; exonnum "5"; txlen "1399";
5	ensembl	exon	53288898	53288994	0	+	.	gene_id "ENSRNOG00000072259"; gene_version "1"; transcript_id "ENSRNOT00000124868"; transcript_version "1"; exon_number "5"; gene_source "ensembl"; gene_biotype "lncRNA"; transcript_source "ensembl"; transcript_biotype "lncRNA"; exon_id "ENSRNOE00000696824"; exon_version "1";
5	ensembl	exon	53288898	53288994	0	+	.	gene_id "ENSRNOG00000072259"; gene_version "1"; transcript_id "ENSRNOT00000156593"; transcript_version "1"; exon_number "4"; gene_source "ensembl"; gene_biotype "lncRNA"; transcript_source "ensembl"; transcript_biotype "lncRNA"; exon_id "ENSRNOE00000696824"; exon_version "1";
5	ENSEMBL114_rn	exon	53288898	53288994	0.0228698967416485	+	.	gene_id "ENSRNOG00000072259"; transcript_id "ENSRNOG00000072259_tx_10"; exon_id "5_53288898_53288994_+"; exonnum "6"; txlen "1476";
5	ENSEMBL114_rn	exon	53288898	53288994	0.0228698967416485	+	.	gene_id "ENSRNOG00000072259"; transcript_id "ENSRNOG00000072259_tx_11"; exon_id "5_53288898_53288994_+"; exonnum "6"; txlen "1443";
5	ENSEMBL114_rn	exon	53288898	53288994	0.0228698967416485	+	.	gene_id "ENSRNOG00000072259"; transcript_id "ENSRNOG00000072259_tx_12"; exon_id "5_53288898_53288994_+"; exonnum "5"; txlen "1329";
5	ENSEMBL114_rn	exon	53288898	53288994	0.0228698967416485	+	.	gene_id "ENSRNOG00000072259"; transcript_id "ENSRNOG00000072259_tx_13"; exon_id "5_53288898_53288994_+"; exonnum "5"; txlen "1296";
5	ENSEMBL114_rn	exon	53288898	53288994	0.0228698967416485	+	.	gene_id "ENSRNOG00000072259"; transcript_id "ENSRNOG00000072259_tx_14"; exon_id "5_53288898_53288994_+"; exonnum "4"; txlen "1220";
5	ENSEMBL114_rn	exon	53288898	53288994	0.0228698967416485	+	.	gene_id "ENSRNOG00000072259"; transcript_id "ENSRNOG00000072259_tx_15"; exon_id "5_53288898_53288994_+"; exonnum "3"; txlen "1073";
5	ENSEMBL114_rn	exon	53288898	53288994	0.0174259232593794	+	.	gene_id "ENSRNOG00000072259"; transcript_id "ENSRNOG00000072259_tx_16"; exon_id "5_53288898_53288994_+"; exonnum "7"; txlen "1615";
5	ENSEMBL114_rn	exon	53288898	53288994	0.0174259232593794	+	.	gene_id "ENSRNOG00000072259"; transcript_id "ENSRNOG00000072259_tx_17"; exon_id "5_53288898_53288994_+"; exonnum "6"; txlen "1468";
5	ENSEMBL114_rn	exon	53288898	53288994	0.0140023846197616	+	.	gene_id "ENSRNOG00000072259"; transcript_id "ENSRNOG00000072259_tx_18"; exon_id "5_53288898_53288994_+"; exonnum "7"; txlen "1617";
5	ENSEMBL114_rn	exon	53288898	53288994	0.0140023846197616	+	.	gene_id "ENSRNOG00000072259"; transcript_id "ENSRNOG00000072259_tx_19"; exon_id "5_53288898_53288994_+"; exonnum "7"; txlen "1650";
5	ENSEMBL114_rn	exon	53288898	53288994	0.143118572249507	+	.	gene_id "ENSRNOG00000072259"; transcript_id "ENSRNOG00000072259_tx_2"; exon_id "5_53288898_53288994_+"; exonnum "6"; txlen "1366";
5	ENSEMBL114_rn	exon	53288898	53288994	0.0140023846197616	+	.	gene_id "ENSRNOG00000072259"; transcript_id "ENSRNOG00000072259_tx_20"; exon_id "5_53288898_53288994_+"; exonnum "7"; txlen "1648";
5	ENSEMBL114_rn	exon	53288898	53288994	0.0140023846197616	+	.	gene_id "ENSRNOG00000072259"; transcript_id "ENSRNOG00000072259_tx_21"; exon_id "5_53288898_53288994_+"; exonnum "6"; txlen "1501";
5	ENSEMBL114_rn	exon	53288898	53288994	0.0140023846197616	+	.	gene_id "ENSRNOG00000072259"; transcript_id "ENSRNOG00000072259_tx_22"; exon_id "5_53288898_53288994_+"; exonnum "6"; txlen "1470";
5	ENSEMBL114_rn	exon	53288898	53288994	0.0140023846197616	+	.	gene_id "ENSRNOG00000072259"; transcript_id "ENSRNOG00000072259_tx_23"; exon_id "5_53288898_53288994_+"; exonnum "6"; txlen "1503";
5	ENSEMBL114_rn	exon	53288898	53288994	0.00717373455235153	+	.	gene_id "ENSRNOG00000072259"; transcript_id "ENSRNOG00000072259_tx_26"; exon_id "5_53288898_53288994_+"; exonnum "6"; txlen "1528";
5	ENSEMBL114_rn	exon	53288898	53288994	0.00717373455235153	+	.	gene_id "ENSRNOG00000072259"; transcript_id "ENSRNOG00000072259_tx_27"; exon_id "5_53288898_53288994_+"; exonnum "6"; txlen "1495";
5	ENSEMBL114_rn	exon	53288898	53288994	0.00717373455235153	+	.	gene_id "ENSRNOG00000072259"; transcript_id "ENSRNOG00000072259_tx_28"; exon_id "5_53288898_53288994_+"; exonnum "5"; txlen "1381";
5	ENSEMBL114_rn	exon	53288898	53288994	0.00717373455235153	+	.	gene_id "ENSRNOG00000072259"; transcript_id "ENSRNOG00000072259_tx_29"; exon_id "5_53288898_53288994_+"; exonnum "5"; txlen "1348";
5	ENSEMBL114_rn	exon	53288898	53288994	0.143118572249507	+	.	gene_id "ENSRNOG00000072259"; transcript_id "ENSRNOG00000072259_tx_3"; exon_id "5_53288898_53288994_+"; exonnum "5"; txlen "1219";
5	ENSEMBL114_rn	exon	53288898	53288994	0.00717373455235153	+	.	gene_id "ENSRNOG00000072259"; transcript_id "ENSRNOG00000072259_tx_30"; exon_id "5_53288898_53288994_+"; exonnum "4"; txlen "1272";
5	ENSEMBL114_rn	exon	53288898	53288994	0.00717373455235153	+	.	gene_id "ENSRNOG00000072259"; transcript_id "ENSRNOG00000072259_tx_31"; exon_id "5_53288898_53288994_+"; exonnum "3"; txlen "1125";
5	ENSEMBL114_rn	exon	53288898	53288994	0.00585825071473856	+	.	gene_id "ENSRNOG00000072259"; transcript_id "ENSRNOG00000072259_tx_33"; exon_id "5_53288898_53288994_+"; exonnum "5"; txlen "1109";
5	ENSEMBL114_rn	exon	53288898	53288994	0.00585825071473856	+	.	gene_id "ENSRNOG00000072259"; transcript_id "ENSRNOG00000072259_tx_34"; exon_id "5_53288898_53288994_+"; exonnum "4"; txlen "962";
5	ENSEMBL114_rn	exon	53288898	53288994	0.11342821063832	+	.	gene_id "ENSRNOG00000072259"; transcript_id "ENSRNOG00000072259_tx_4"; exon_id "5_53288898_53288994_+"; exonnum "6"; txlen "1368";
5	ENSEMBL114_rn	exon	53288898	53288994	0.11342821063832	+	.	gene_id "ENSRNOG00000072259"; transcript_id "ENSRNOG00000072259_tx_5"; exon_id "5_53288898_53288994_+"; exonnum "5"; txlen "1221";
5	ENSEMBL114_rn	exon	53288898	53288994	0.103036652812716	+	.	gene_id "ENSRNOG00000072259"; transcript_id "ENSRNOG00000072259_tx_6"; exon_id "5_53288898_53288994_+"; exonnum "6"; txlen "1401";
5	ENSEMBL114_rn	exon	53288898	53288994	0.103036652812716	+	.	gene_id "ENSRNOG00000072259"; transcript_id "ENSRNOG00000072259_tx_7"; exon_id "5_53288898_53288994_+"; exonnum "5"; txlen "1254";
5	ENSEMBL114_rn	exon	53288898	53288994	0.100419622022258	+	.	gene_id "ENSRNOG00000072259"; transcript_id "ENSRNOG00000072259_tx_8"; exon_id "5_53288898_53288994_+"; exonnum "6"; txlen "1399";
5	ENSEMBL114_rn	exon	53288898	53288994	0.100419622022258	+	.	gene_id "ENSRNOG00000072259"; transcript_id "ENSRNOG00000072259_tx_9"; exon_id "5_53288898_53288994_+"; exonnum "5"; txlen "1252";
5	ensembl	exon	53288898	53291230	0	+	.	gene_id "ENSRNOG00000072259"; gene_version "1"; transcript_id "ENSRNOT00000124740"; transcript_version "1"; exon_number "5"; gene_source "ensembl"; gene_biotype "lncRNA"; transcript_source "ensembl"; transcript_biotype "lncRNA"; exon_id "ENSRNOE00000792471"; exon_version "1";
5	ensembl	exon	53288898	53291230	0	+	.	gene_id "ENSRNOG00000072259"; gene_version "1"; transcript_id "ENSRNOT00000141302"; transcript_version "1"; exon_number "4"; gene_source "ensembl"; gene_biotype "lncRNA"; transcript_source "ensembl"; transcript_biotype "lncRNA"; exon_id "ENSRNOE00000792471"; exon_version "1";
5	ensembl	exon	53288898	53294576	0	+	.	gene_id "ENSRNOG00000072259"; gene_version "1"; transcript_id "ENSRNOT00000166346"; transcript_version "1"; exon_number "5"; gene_source "ensembl"; gene_biotype "lncRNA"; transcript_source "ensembl"; transcript_biotype "lncRNA"; exon_id "ENSRNOE00000750943"; exon_version "1"; tag "Ensembl_canonical";
5	ensembl	exon	53291096	53291338	0	+	.	gene_id "ENSRNOG00000072259"; gene_version "1"; transcript_id "ENSRNOT00000156593"; transcript_version "1"; exon_number "5"; gene_source "ensembl"; gene_biotype "lncRNA"; transcript_source "ensembl"; transcript_biotype "lncRNA"; exon_id "ENSRNOE00000805096"; exon_version "1";
5	sraer114_mid	exon	53291231	53291338	0.0174259232593794	+	.	gene_id "ENSRNOG00000072259"; transcript_id "ENSRNOG00000072259_tx_16"; exon_id "5_53291231_53291338_+"; exonnum "8"; txlen "1615";
5	sraer114_mid	exon	53291231	53291338	0.0174259232593794	+	.	gene_id "ENSRNOG00000072259"; transcript_id "ENSRNOG00000072259_tx_17"; exon_id "5_53291231_53291338_+"; exonnum "7"; txlen "1468";
5	sraer114_mid	exon	53291231	53291338	0.143118572249507	+	.	gene_id "ENSRNOG00000072259"; transcript_id "ENSRNOG00000072259_tx_2"; exon_id "5_53291231_53291338_+"; exonnum "7"; txlen "1366";
5	sraer114_mid	exon	53291231	53291338	0.0140023846197616	+	.	gene_id "ENSRNOG00000072259"; transcript_id "ENSRNOG00000072259_tx_20"; exon_id "5_53291231_53291338_+"; exonnum "8"; txlen "1648";
5	sraer114_mid	exon	53291231	53291338	0.0140023846197616	+	.	gene_id "ENSRNOG00000072259"; transcript_id "ENSRNOG00000072259_tx_21"; exon_id "5_53291231_53291338_+"; exonnum "7"; txlen "1501";
5	sraer114_mid	exon	53291231	53291338	0.143118572249507	+	.	gene_id "ENSRNOG00000072259"; transcript_id "ENSRNOG00000072259_tx_3"; exon_id "5_53291231_53291338_+"; exonnum "6"; txlen "1219";
5	sraer114_mid	exon	53291231	53291338	0.00585825071473856	+	.	gene_id "ENSRNOG00000072259"; transcript_id "ENSRNOG00000072259_tx_33"; exon_id "5_53291231_53291338_+"; exonnum "6"; txlen "1109";
5	sraer114_mid	exon	53291231	53291338	0.00585825071473856	+	.	gene_id "ENSRNOG00000072259"; transcript_id "ENSRNOG00000072259_tx_34"; exon_id "5_53291231_53291338_+"; exonnum "5"; txlen "962";
5	sraer114_mid	exon	53291231	53291338	0.100419622022258	+	.	gene_id "ENSRNOG00000072259"; transcript_id "ENSRNOG00000072259_tx_8"; exon_id "5_53291231_53291338_+"; exonnum "7"; txlen "1399";
5	sraer114_mid	exon	53291231	53291338	0.100419622022258	+	.	gene_id "ENSRNOG00000072259"; transcript_id "ENSRNOG00000072259_tx_9"; exon_id "5_53291231_53291338_+"; exonnum "6"; txlen "1252";
5	ensembl	exon	53291231	53296312	0	+	.	gene_id "ENSRNOG00000072259"; gene_version "1"; transcript_id "ENSRNOT00000124868"; transcript_version "1"; exon_number "6"; gene_source "ensembl"; gene_biotype "lncRNA"; transcript_source "ensembl"; transcript_biotype "lncRNA"; exon_id "ENSRNOE00000815469"; exon_version "1";
5	ensembl	exon	53294290	53294313	0	+	.	gene_id "ENSRNOG00000072259"; gene_version "1"; transcript_id "ENSRNOT00000156593"; transcript_version "1"; exon_number "6"; gene_source "ensembl"; gene_biotype "lncRNA"; transcript_source "ensembl"; transcript_biotype "lncRNA"; exon_id "ENSRNOE00000751296"; exon_version "1";
5	ENSEMBL114_rn	exon	53294290	53294313	0.0174259232593794	+	.	gene_id "ENSRNOG00000072259"; transcript_id "ENSRNOG00000072259_tx_16"; exon_id "5_53294290_53294313_+"; exonnum "9"; txlen "1615";
5	ENSEMBL114_rn	exon	53294290	53294313	0.0174259232593794	+	.	gene_id "ENSRNOG00000072259"; transcript_id "ENSRNOG00000072259_tx_17"; exon_id "5_53294290_53294313_+"; exonnum "8"; txlen "1468";
5	ENSEMBL114_rn	exon	53294290	53294313	0.143118572249507	+	.	gene_id "ENSRNOG00000072259"; transcript_id "ENSRNOG00000072259_tx_2"; exon_id "5_53294290_53294313_+"; exonnum "8"; txlen "1366";
5	ENSEMBL114_rn	exon	53294290	53294313	0.0140023846197616	+	.	gene_id "ENSRNOG00000072259"; transcript_id "ENSRNOG00000072259_tx_20"; exon_id "5_53294290_53294313_+"; exonnum "9"; txlen "1648";
5	ENSEMBL114_rn	exon	53294290	53294313	0.0140023846197616	+	.	gene_id "ENSRNOG00000072259"; transcript_id "ENSRNOG00000072259_tx_21"; exon_id "5_53294290_53294313_+"; exonnum "8"; txlen "1501";
5	ENSEMBL114_rn	exon	53294290	53294313	0.143118572249507	+	.	gene_id "ENSRNOG00000072259"; transcript_id "ENSRNOG00000072259_tx_3"; exon_id "5_53294290_53294313_+"; exonnum "7"; txlen "1219";
5	ENSEMBL114_rn	exon	53294290	53294313	0.100419622022258	+	.	gene_id "ENSRNOG00000072259"; transcript_id "ENSRNOG00000072259_tx_8"; exon_id "5_53294290_53294313_+"; exonnum "8"; txlen "1399";
5	ENSEMBL114_rn	exon	53294290	53294313	0.100419622022258	+	.	gene_id "ENSRNOG00000072259"; transcript_id "ENSRNOG00000072259_tx_9"; exon_id "5_53294290_53294313_+"; exonnum "7"; txlen "1252";
5	ensembl	exon	53294577	53294953	0	+	.	gene_id "ENSRNOG00000072259"; gene_version "1"; transcript_id "ENSRNOT00000156593"; transcript_version "1"; exon_number "7"; gene_source "ensembl"; gene_biotype "lncRNA"; transcript_source "ensembl"; transcript_biotype "lncRNA"; exon_id "ENSRNOE00000736375"; exon_version "1";
5	ENSEMBL114_rn	exon	53294577	53294953	0.0174259232593794	+	.	gene_id "ENSRNOG00000072259"; transcript_id "ENSRNOG00000072259_tx_16"; exon_id "5_53294577_53294953_+"; exonnum "10"; txlen "1615";
5	ENSEMBL114_rn	exon	53294577	53294953	0.0174259232593794	+	.	gene_id "ENSRNOG00000072259"; transcript_id "ENSRNOG00000072259_tx_17"; exon_id "5_53294577_53294953_+"; exonnum "9"; txlen "1468";
5	ENSEMBL114_rn	exon	53294577	53294953	0.143118572249507	+	.	gene_id "ENSRNOG00000072259"; transcript_id "ENSRNOG00000072259_tx_2"; exon_id "5_53294577_53294953_+"; exonnum "9"; txlen "1366";
5	ENSEMBL114_rn	exon	53294577	53294953	0.0140023846197616	+	.	gene_id "ENSRNOG00000072259"; transcript_id "ENSRNOG00000072259_tx_20"; exon_id "5_53294577_53294953_+"; exonnum "10"; txlen "1648";
5	ENSEMBL114_rn	exon	53294577	53294953	0.0140023846197616	+	.	gene_id "ENSRNOG00000072259"; transcript_id "ENSRNOG00000072259_tx_21"; exon_id "5_53294577_53294953_+"; exonnum "9"; txlen "1501";
5	ENSEMBL114_rn	exon	53294577	53294953	0.143118572249507	+	.	gene_id "ENSRNOG00000072259"; transcript_id "ENSRNOG00000072259_tx_3"; exon_id "5_53294577_53294953_+"; exonnum "8"; txlen "1219";
5	ENSEMBL114_rn	exon	53294577	53294953	0.100419622022258	+	.	gene_id "ENSRNOG00000072259"; transcript_id "ENSRNOG00000072259_tx_8"; exon_id "5_53294577_53294953_+"; exonnum "9"; txlen "1399";
5	ENSEMBL114_rn	exon	53294577	53294953	0.100419622022258	+	.	gene_id "ENSRNOG00000072259"; transcript_id "ENSRNOG00000072259_tx_9"; exon_id "5_53294577_53294953_+"; exonnum "8"; txlen "1252";
5	sraer114_mid	exon	53315937	53316165	0.0228698967416485	+	.	gene_id "ENSRNOG00000072259"; transcript_id "ENSRNOG00000072259_tx_10"; exon_id "5_53315937_53316165_+"; exonnum "7"; txlen "1476";
5	sraer114_mid	exon	53315937	53316165	0.0228698967416485	+	.	gene_id "ENSRNOG00000072259"; transcript_id "ENSRNOG00000072259_tx_11"; exon_id "5_53315937_53316165_+"; exonnum "7"; txlen "1443";
5	sraer114_mid	exon	53315937	53316165	0.0228698967416485	+	.	gene_id "ENSRNOG00000072259"; transcript_id "ENSRNOG00000072259_tx_12"; exon_id "5_53315937_53316165_+"; exonnum "6"; txlen "1329";
5	sraer114_mid	exon	53315937	53316165	0.0228698967416485	+	.	gene_id "ENSRNOG00000072259"; transcript_id "ENSRNOG00000072259_tx_13"; exon_id "5_53315937_53316165_+"; exonnum "6"; txlen "1296";
5	sraer114_mid	exon	53315937	53316165	0.0228698967416485	+	.	gene_id "ENSRNOG00000072259"; transcript_id "ENSRNOG00000072259_tx_14"; exon_id "5_53315937_53316165_+"; exonnum "5"; txlen "1220";
5	sraer114_mid	exon	53315937	53316165	0.0228698967416485	+	.	gene_id "ENSRNOG00000072259"; transcript_id "ENSRNOG00000072259_tx_15"; exon_id "5_53315937_53316165_+"; exonnum "4"; txlen "1073";
5	sraer114_mid	exon	53315937	53316165	0.0140023846197616	+	.	gene_id "ENSRNOG00000072259"; transcript_id "ENSRNOG00000072259_tx_18"; exon_id "5_53315937_53316165_+"; exonnum "8"; txlen "1617";
5	sraer114_mid	exon	53315937	53316165	0.0140023846197616	+	.	gene_id "ENSRNOG00000072259"; transcript_id "ENSRNOG00000072259_tx_19"; exon_id "5_53315937_53316165_+"; exonnum "8"; txlen "1650";
5	sraer114_mid	exon	53315937	53316165	0.0140023846197616	+	.	gene_id "ENSRNOG00000072259"; transcript_id "ENSRNOG00000072259_tx_22"; exon_id "5_53315937_53316165_+"; exonnum "7"; txlen "1470";
5	sraer114_mid	exon	53315937	53316165	0.0140023846197616	+	.	gene_id "ENSRNOG00000072259"; transcript_id "ENSRNOG00000072259_tx_23"; exon_id "5_53315937_53316165_+"; exonnum "7"; txlen "1503";
5	sraer114_mid	exon	53315937	53316165	0.00717373455235153	+	.	gene_id "ENSRNOG00000072259"; transcript_id "ENSRNOG00000072259_tx_26"; exon_id "5_53315937_53316165_+"; exonnum "7"; txlen "1528";
5	sraer114_mid	exon	53315937	53316165	0.00717373455235153	+	.	gene_id "ENSRNOG00000072259"; transcript_id "ENSRNOG00000072259_tx_27"; exon_id "5_53315937_53316165_+"; exonnum "7"; txlen "1495";
5	sraer114_mid	exon	53315937	53316165	0.00717373455235153	+	.	gene_id "ENSRNOG00000072259"; transcript_id "ENSRNOG00000072259_tx_28"; exon_id "5_53315937_53316165_+"; exonnum "6"; txlen "1381";
5	sraer114_mid	exon	53315937	53316165	0.00717373455235153	+	.	gene_id "ENSRNOG00000072259"; transcript_id "ENSRNOG00000072259_tx_29"; exon_id "5_53315937_53316165_+"; exonnum "6"; txlen "1348";
5	sraer114_mid	exon	53315937	53316165	0.00717373455235153	+	.	gene_id "ENSRNOG00000072259"; transcript_id "ENSRNOG00000072259_tx_30"; exon_id "5_53315937_53316165_+"; exonnum "5"; txlen "1272";
5	sraer114_mid	exon	53315937	53316165	0.00717373455235153	+	.	gene_id "ENSRNOG00000072259"; transcript_id "ENSRNOG00000072259_tx_31"; exon_id "5_53315937_53316165_+"; exonnum "4"; txlen "1125";
5	sraer114_mid	exon	53315937	53316165	0.00585825071473856	+	.	gene_id "ENSRNOG00000072259"; transcript_id "ENSRNOG00000072259_tx_33"; exon_id "5_53315937_53316165_+"; exonnum "7"; txlen "1109";
5	sraer114_mid	exon	53315937	53316165	0.00585825071473856	+	.	gene_id "ENSRNOG00000072259"; transcript_id "ENSRNOG00000072259_tx_34"; exon_id "5_53315937_53316165_+"; exonnum "6"; txlen "962";
5	sraer114_mid	exon	53315937	53316165	0.11342821063832	+	.	gene_id "ENSRNOG00000072259"; transcript_id "ENSRNOG00000072259_tx_4"; exon_id "5_53315937_53316165_+"; exonnum "7"; txlen "1368";
5	sraer114_mid	exon	53315937	53316165	0.11342821063832	+	.	gene_id "ENSRNOG00000072259"; transcript_id "ENSRNOG00000072259_tx_5"; exon_id "5_53315937_53316165_+"; exonnum "6"; txlen "1221";
5	sraer114_mid	exon	53315937	53316165	0.103036652812716	+	.	gene_id "ENSRNOG00000072259"; transcript_id "ENSRNOG00000072259_tx_6"; exon_id "5_53315937_53316165_+"; exonnum "7"; txlen "1401";
5	sraer114_mid	exon	53315937	53316165	0.103036652812716	+	.	gene_id "ENSRNOG00000072259"; transcript_id "ENSRNOG00000072259_tx_7"; exon_id "5_53315937_53316165_+"; exonnum "6"; txlen "1254";
5	sraer114_mid	exon	53332054	53332128	0.0228698967416485	+	.	gene_id "ENSRNOG00000072259"; transcript_id "ENSRNOG00000072259_tx_10"; exon_id "5_53332054_53332128_+"; exonnum "8"; txlen "1476";
5	sraer114_mid	exon	53332054	53332128	0.0228698967416485	+	.	gene_id "ENSRNOG00000072259"; transcript_id "ENSRNOG00000072259_tx_11"; exon_id "5_53332054_53332128_+"; exonnum "8"; txlen "1443";
5	sraer114_mid	exon	53332054	53332128	0.0228698967416485	+	.	gene_id "ENSRNOG00000072259"; transcript_id "ENSRNOG00000072259_tx_12"; exon_id "5_53332054_53332128_+"; exonnum "7"; txlen "1329";
5	sraer114_mid	exon	53332054	53332128	0.0228698967416485	+	.	gene_id "ENSRNOG00000072259"; transcript_id "ENSRNOG00000072259_tx_13"; exon_id "5_53332054_53332128_+"; exonnum "7"; txlen "1296";
5	sraer114_mid	exon	53332054	53332128	0.0228698967416485	+	.	gene_id "ENSRNOG00000072259"; transcript_id "ENSRNOG00000072259_tx_14"; exon_id "5_53332054_53332128_+"; exonnum "6"; txlen "1220";
5	sraer114_mid	exon	53332054	53332128	0.0228698967416485	+	.	gene_id "ENSRNOG00000072259"; transcript_id "ENSRNOG00000072259_tx_15"; exon_id "5_53332054_53332128_+"; exonnum "5"; txlen "1073";
5	sraer114_ss	exon	53336487	53336768	0.0228698967416485	+	.	gene_id "ENSRNOG00000072259"; transcript_id "ENSRNOG00000072259_tx_10"; exon_id "5_53336487_53336768_+"; exonnum "9"; txlen "1476";
5	sraer114_ss	exon	53336487	53336768	0.0228698967416485	+	.	gene_id "ENSRNOG00000072259"; transcript_id "ENSRNOG00000072259_tx_11"; exon_id "5_53336487_53336768_+"; exonnum "9"; txlen "1443";
5	sraer114_ss	exon	53336487	53336768	0.0228698967416485	+	.	gene_id "ENSRNOG00000072259"; transcript_id "ENSRNOG00000072259_tx_12"; exon_id "5_53336487_53336768_+"; exonnum "8"; txlen "1329";
5	sraer114_ss	exon	53336487	53336768	0.0228698967416485	+	.	gene_id "ENSRNOG00000072259"; transcript_id "ENSRNOG00000072259_tx_13"; exon_id "5_53336487_53336768_+"; exonnum "8"; txlen "1296";
5	sraer114_ss	exon	53336487	53336768	0.0228698967416485	+	.	gene_id "ENSRNOG00000072259"; transcript_id "ENSRNOG00000072259_tx_14"; exon_id "5_53336487_53336768_+"; exonnum "7"; txlen "1220";
5	sraer114_ss	exon	53336487	53336768	0.0228698967416485	+	.	gene_id "ENSRNOG00000072259"; transcript_id "ENSRNOG00000072259_tx_15"; exon_id "5_53336487_53336768_+"; exonnum "6"; txlen "1073";
5	sraer114_ss	exon	53336487	53336768	0.0140023846197616	+	.	gene_id "ENSRNOG00000072259"; transcript_id "ENSRNOG00000072259_tx_18"; exon_id "5_53336487_53336768_+"; exonnum "9"; txlen "1617";
5	sraer114_ss	exon	53336487	53336768	0.0140023846197616	+	.	gene_id "ENSRNOG00000072259"; transcript_id "ENSRNOG00000072259_tx_19"; exon_id "5_53336487_53336768_+"; exonnum "9"; txlen "1650";
5	sraer114_ss	exon	53336487	53336768	0.0140023846197616	+	.	gene_id "ENSRNOG00000072259"; transcript_id "ENSRNOG00000072259_tx_22"; exon_id "5_53336487_53336768_+"; exonnum "8"; txlen "1470";
5	sraer114_ss	exon	53336487	53336768	0.0140023846197616	+	.	gene_id "ENSRNOG00000072259"; transcript_id "ENSRNOG00000072259_tx_23"; exon_id "5_53336487_53336768_+"; exonnum "8"; txlen "1503";
5	sraer114_ss	exon	53336487	53336768	0.11342821063832	+	.	gene_id "ENSRNOG00000072259"; transcript_id "ENSRNOG00000072259_tx_4"; exon_id "5_53336487_53336768_+"; exonnum "8"; txlen "1368";
5	sraer114_ss	exon	53336487	53336768	0.11342821063832	+	.	gene_id "ENSRNOG00000072259"; transcript_id "ENSRNOG00000072259_tx_5"; exon_id "5_53336487_53336768_+"; exonnum "7"; txlen "1221";
5	sraer114_ss	exon	53336487	53336768	0.103036652812716	+	.	gene_id "ENSRNOG00000072259"; transcript_id "ENSRNOG00000072259_tx_6"; exon_id "5_53336487_53336768_+"; exonnum "8"; txlen "1401";
5	sraer114_ss	exon	53336487	53336768	0.103036652812716	+	.	gene_id "ENSRNOG00000072259"; transcript_id "ENSRNOG00000072259_tx_7"; exon_id "5_53336487_53336768_+"; exonnum "7"; txlen "1254";
```
