## Supplementary material for "Significantly Improved Mouse and Rat Genome Annotation Using Sequence Read Archive RNA-seq Data": rat_SRA_ENSEMBL114.gtf: rat_SRA_ENSEMBL114.gtf (part 757 of 1073)

```
5	sraer114_es	exon	53337110	53337181	0.0132955282698387	+	.	gene_id "ENSRNOG00000072259"; transcript_id "ENSRNOG00000072259_tx_24"; exon_id "5_53337110_53337181_+"; exonnum "1"; txlen "554";
5	sraer114_mid	exon	53342298	53342354	0.0132955282698387	+	.	gene_id "ENSRNOG00000072259"; transcript_id "ENSRNOG00000072259_tx_24"; exon_id "5_53342298_53342354_+"; exonnum "2"; txlen "554";
5	sraer114_ss	exon	53360933	53361357	0.0132955282698387	+	.	gene_id "ENSRNOG00000072259"; transcript_id "ENSRNOG00000072259_tx_24"; exon_id "5_53360933_53361357_+"; exonnum "3"; txlen "554";
5	ensembl	gene	53384378	53384474	0	+	.	gene_id "ENSRNOG00000059874"; gene_version "3"; gene_name "LOC120103226"; gene_source "ensembl"; gene_biotype "snRNA";
5	ensembl	transcript	53384378	53384474	0	+	.	gene_id "ENSRNOG00000059874"; gene_version "3"; transcript_id "ENSRNOT00000080411"; transcript_version "3"; gene_name "LOC120103226"; gene_source "ensembl"; gene_biotype "snRNA"; transcript_name "LOC120103226-201"; transcript_source "ensembl"; transcript_biotype "snRNA"; tag "Ensembl_canonical";
5	ensembl	exon	53384378	53384474	0	+	.	gene_id "ENSRNOG00000059874"; gene_version "3"; transcript_id "ENSRNOT00000080411"; transcript_version "3"; exon_number "1"; gene_name "LOC120103226"; gene_source "ensembl"; gene_biotype "snRNA"; transcript_name "LOC120103226-201"; transcript_source "ensembl"; transcript_biotype "snRNA"; exon_id "ENSRNOE00000548020"; exon_version "1"; tag "Ensembl_canonical";
5	sraer114_mid	exon	53446478	53446699	0.00872028599184902	+	.	gene_id "ENSRNOG00000072259"; transcript_id "ENSRNOG00000072259_tx_25"; exon_id "5_53446478_53446699_+"; exonnum "1"; txlen "585";
5	sraer114_mid	exon	53446478	53446699	0.00717373455235153	+	.	gene_id "ENSRNOG00000072259"; transcript_id "ENSRNOG00000072259_tx_26"; exon_id "5_53446478_53446699_+"; exonnum "8"; txlen "1528";
5	sraer114_mid	exon	53446478	53446699	0.00717373455235153	+	.	gene_id "ENSRNOG00000072259"; transcript_id "ENSRNOG00000072259_tx_27"; exon_id "5_53446478_53446699_+"; exonnum "8"; txlen "1495";
5	sraer114_mid	exon	53446478	53446699	0.00717373455235153	+	.	gene_id "ENSRNOG00000072259"; transcript_id "ENSRNOG00000072259_tx_28"; exon_id "5_53446478_53446699_+"; exonnum "7"; txlen "1381";
5	sraer114_mid	exon	53446478	53446699	0.00717373455235153	+	.	gene_id "ENSRNOG00000072259"; transcript_id "ENSRNOG00000072259_tx_29"; exon_id "5_53446478_53446699_+"; exonnum "7"; txlen "1348";
5	sraer114_mid	exon	53446478	53446699	0.00717373455235153	+	.	gene_id "ENSRNOG00000072259"; transcript_id "ENSRNOG00000072259_tx_30"; exon_id "5_53446478_53446699_+"; exonnum "6"; txlen "1272";
5	sraer114_mid	exon	53446478	53446699	0.00717373455235153	+	.	gene_id "ENSRNOG00000072259"; transcript_id "ENSRNOG00000072259_tx_31"; exon_id "5_53446478_53446699_+"; exonnum "5"; txlen "1125";
5	sraer114_mid	exon	53454375	53454561	0.00717373455235153	+	.	gene_id "ENSRNOG00000072259"; transcript_id "ENSRNOG00000072259_tx_26"; exon_id "5_53454375_53454561_+"; exonnum "9"; txlen "1528";
5	sraer114_mid	exon	53454375	53454561	0.00717373455235153	+	.	gene_id "ENSRNOG00000072259"; transcript_id "ENSRNOG00000072259_tx_27"; exon_id "5_53454375_53454561_+"; exonnum "9"; txlen "1495";
5	sraer114_mid	exon	53454375	53454561	0.00717373455235153	+	.	gene_id "ENSRNOG00000072259"; transcript_id "ENSRNOG00000072259_tx_28"; exon_id "5_53454375_53454561_+"; exonnum "8"; txlen "1381";
5	sraer114_mid	exon	53454375	53454561	0.00717373455235153	+	.	gene_id "ENSRNOG00000072259"; transcript_id "ENSRNOG00000072259_tx_29"; exon_id "5_53454375_53454561_+"; exonnum "8"; txlen "1348";
5	sraer114_mid	exon	53454375	53454561	0.00717373455235153	+	.	gene_id "ENSRNOG00000072259"; transcript_id "ENSRNOG00000072259_tx_30"; exon_id "5_53454375_53454561_+"; exonnum "7"; txlen "1272";
5	sraer114_mid	exon	53454375	53454561	0.00717373455235153	+	.	gene_id "ENSRNOG00000072259"; transcript_id "ENSRNOG00000072259_tx_31"; exon_id "5_53454375_53454561_+"; exonnum "6"; txlen "1125";
5	sraer114_mid	exon	53475520	53475622	0.00872028599184902	+	.	gene_id "ENSRNOG00000072259"; transcript_id "ENSRNOG00000072259_tx_25"; exon_id "5_53475520_53475622_+"; exonnum "2"; txlen "585";
5	sraer114_ss	exon	53483814	53484073	0.00872028599184902	+	.	gene_id "ENSRNOG00000072259"; transcript_id "ENSRNOG00000072259_tx_25"; exon_id "5_53483814_53484073_+"; exonnum "3"; txlen "585";
5	ensembl	exon	53857473	53857592	0	+	.	gene_id "ENSRNOG00000071761"; gene_version "1"; transcript_id "ENSRNOT00000164333"; transcript_version "1"; exon_number "1"; gene_source "ensembl"; gene_biotype "lncRNA"; transcript_source "ensembl"; transcript_biotype "lncRNA"; exon_id "ENSRNOE00000773119"; exon_version "1"; tag "Ensembl_canonical";
5	ensembl	gene	53857473	53891878	0	+	.	gene_id "ENSRNOG00000071761"; gene_version "1"; gene_source "ensembl"; gene_biotype "lncRNA";
5	ensembl	transcript	53857473	53891878	0	+	.	gene_id "ENSRNOG00000071761"; gene_version "1"; transcript_id "ENSRNOT00000164333"; transcript_version "1"; gene_source "ensembl"; gene_biotype "lncRNA"; transcript_source "ensembl"; transcript_biotype "lncRNA"; tag "Ensembl_canonical";
5	ensembl	exon	53858067	53858394	0	+	.	gene_id "ENSRNOG00000071761"; gene_version "1"; transcript_id "ENSRNOT00000131439"; transcript_version "1"; exon_number "1"; gene_source "ensembl"; gene_biotype "lncRNA"; transcript_source "ensembl"; transcript_biotype "lncRNA"; exon_id "ENSRNOE00000706402"; exon_version "1";
5	ensembl	exon	53858067	53858394	0	+	.	gene_id "ENSRNOG00000071761"; gene_version "1"; transcript_id "ENSRNOT00000137013"; transcript_version "1"; exon_number "1"; gene_source "ensembl"; gene_biotype "lncRNA"; transcript_source "ensembl"; transcript_biotype "lncRNA"; exon_id "ENSRNOE00000706402"; exon_version "1";
5	ensembl	transcript	53858067	53886802	0	+	.	gene_id "ENSRNOG00000071761"; gene_version "1"; transcript_id "ENSRNOT00000137013"; transcript_version "1"; gene_source "ensembl"; gene_biotype "lncRNA"; transcript_source "ensembl"; transcript_biotype "lncRNA";
5	ensembl	transcript	53858067	53891878	0	+	.	gene_id "ENSRNOG00000071761"; gene_version "1"; transcript_id "ENSRNOT00000131439"; transcript_version "1"; gene_source "ensembl"; gene_biotype "lncRNA"; transcript_source "ensembl"; transcript_biotype "lncRNA";
5	ensembl	exon	53858110	53858394	0	+	.	gene_id "ENSRNOG00000071761"; gene_version "1"; transcript_id "ENSRNOT00000140786"; transcript_version "1"; exon_number "1"; gene_source "ensembl"; gene_biotype "lncRNA"; transcript_source "ensembl"; transcript_biotype "lncRNA"; exon_id "ENSRNOE00000708945"; exon_version "1";
5	ensembl	transcript	53858110	53869789	0	+	.	gene_id "ENSRNOG00000071761"; gene_version "1"; transcript_id "ENSRNOT00000140786"; transcript_version "1"; gene_source "ensembl"; gene_biotype "lncRNA"; transcript_source "ensembl"; transcript_biotype "lncRNA";
5	ensembl	exon	53858224	53858394	0	+	.	gene_id "ENSRNOG00000071761"; gene_version "1"; transcript_id "ENSRNOT00000164333"; transcript_version "1"; exon_number "2"; gene_source "ensembl"; gene_biotype "lncRNA"; transcript_source "ensembl"; transcript_biotype "lncRNA"; exon_id "ENSRNOE00000725138"; exon_version "1"; tag "Ensembl_canonical";
5	ensembl	exon	53860848	53860941	0	+	.	gene_id "ENSRNOG00000071761"; gene_version "1"; transcript_id "ENSRNOT00000164333"; transcript_version "1"; exon_number "3"; gene_source "ensembl"; gene_biotype "lncRNA"; transcript_source "ensembl"; transcript_biotype "lncRNA"; exon_id "ENSRNOE00000737266"; exon_version "1"; tag "Ensembl_canonical";
5	ensembl	exon	53860848	53860941	0	+	.	gene_id "ENSRNOG00000071761"; gene_version "1"; transcript_id "ENSRNOT00000131439"; transcript_version "1"; exon_number "2"; gene_source "ensembl"; gene_biotype "lncRNA"; transcript_source "ensembl"; transcript_biotype "lncRNA"; exon_id "ENSRNOE00000737266"; exon_version "1";
5	ensembl	exon	53860848	53860941	0	+	.	gene_id "ENSRNOG00000071761"; gene_version "1"; transcript_id "ENSRNOT00000140786"; transcript_version "1"; exon_number "2"; gene_source "ensembl"; gene_biotype "lncRNA"; transcript_source "ensembl"; transcript_biotype "lncRNA"; exon_id "ENSRNOE00000737266"; exon_version "1";
5	ensembl	exon	53862046	53862168	0	+	.	gene_id "ENSRNOG00000071761"; gene_version "1"; transcript_id "ENSRNOT00000164333"; transcript_version "1"; exon_number "4"; gene_source "ensembl"; gene_biotype "lncRNA"; transcript_source "ensembl"; transcript_biotype "lncRNA"; exon_id "ENSRNOE00000789293"; exon_version "1"; tag "Ensembl_canonical";
5	ensembl	exon	53862046	53862168	0	+	.	gene_id "ENSRNOG00000071761"; gene_version "1"; transcript_id "ENSRNOT00000131439"; transcript_version "1"; exon_number "3"; gene_source "ensembl"; gene_biotype "lncRNA"; transcript_source "ensembl"; transcript_biotype "lncRNA"; exon_id "ENSRNOE00000789293"; exon_version "1";
5	ensembl	exon	53862046	53862168	0	+	.	gene_id "ENSRNOG00000071761"; gene_version "1"; transcript_id "ENSRNOT00000137013"; transcript_version "1"; exon_number "2"; gene_source "ensembl"; gene_biotype "lncRNA"; transcript_source "ensembl"; transcript_biotype "lncRNA"; exon_id "ENSRNOE00000789293"; exon_version "1";
5	ensembl	exon	53862046	53862168	0	+	.	gene_id "ENSRNOG00000071761"; gene_version "1"; transcript_id "ENSRNOT00000140786"; transcript_version "1"; exon_number "3"; gene_source "ensembl"; gene_biotype "lncRNA"; transcript_source "ensembl"; transcript_biotype "lncRNA"; exon_id "ENSRNOE00000789293"; exon_version "1";
5	ensembl	exon	53869361	53869789	0	+	.	gene_id "ENSRNOG00000071761"; gene_version "1"; transcript_id "ENSRNOT00000140786"; transcript_version "1"; exon_number "4"; gene_source "ensembl"; gene_biotype "lncRNA"; transcript_source "ensembl"; transcript_biotype "lncRNA"; exon_id "ENSRNOE00000680051"; exon_version "1";
5	ensembl	exon	53884213	53884358	0	+	.	gene_id "ENSRNOG00000071761"; gene_version "1"; transcript_id "ENSRNOT00000164333"; transcript_version "1"; exon_number "5"; gene_source "ensembl"; gene_biotype "lncRNA"; transcript_source "ensembl"; transcript_biotype "lncRNA"; exon_id "ENSRNOE00000802884"; exon_version "1"; tag "Ensembl_canonical";
5	ensembl	exon	53884213	53884358	0	+	.	gene_id "ENSRNOG00000071761"; gene_version "1"; transcript_id "ENSRNOT00000137013"; transcript_version "1"; exon_number "3"; gene_source "ensembl"; gene_biotype "lncRNA"; transcript_source "ensembl"; transcript_biotype "lncRNA"; exon_id "ENSRNOE00000802884"; exon_version "1";
5	ensembl	exon	53886272	53886497	0	+	.	gene_id "ENSRNOG00000071761"; gene_version "1"; transcript_id "ENSRNOT00000164333"; transcript_version "1"; exon_number "6"; gene_source "ensembl"; gene_biotype "lncRNA"; transcript_source "ensembl"; transcript_biotype "lncRNA"; exon_id "ENSRNOE00000683965"; exon_version "1"; tag "Ensembl_canonical";
5	ensembl	exon	53886272	53886802	0	+	.	gene_id "ENSRNOG00000071761"; gene_version "1"; transcript_id "ENSRNOT00000137013"; transcript_version "1"; exon_number "4"; gene_source "ensembl"; gene_biotype "lncRNA"; transcript_source "ensembl"; transcript_biotype "lncRNA"; exon_id "ENSRNOE00000736986"; exon_version "1";
5	ensembl	exon	53886803	53886904	0	+	.	gene_id "ENSRNOG00000071761"; gene_version "1"; transcript_id "ENSRNOT00000164333"; transcript_version "1"; exon_number "7"; gene_source "ensembl"; gene_biotype "lncRNA"; transcript_source "ensembl"; transcript_biotype "lncRNA"; exon_id "ENSRNOE00000676847"; exon_version "1"; tag "Ensembl_canonical";
5	ensembl	exon	53891079	53891878	0	+	.	gene_id "ENSRNOG00000071761"; gene_version "1"; transcript_id "ENSRNOT00000164333"; transcript_version "1"; exon_number "8"; gene_source "ensembl"; gene_biotype "lncRNA"; transcript_source "ensembl"; transcript_biotype "lncRNA"; exon_id "ENSRNOE00000744655"; exon_version "1"; tag "Ensembl_canonical";
5	ensembl	exon	53891079	53891878	0	+	.	gene_id "ENSRNOG00000071761"; gene_version "1"; transcript_id "ENSRNOT00000131439"; transcript_version "1"; exon_number "4"; gene_source "ensembl"; gene_biotype "lncRNA"; transcript_source "ensembl"; transcript_biotype "lncRNA"; exon_id "ENSRNOE00000744655"; exon_version "1";
5	ensembl	five_prime_utr	53904285	53904732	0	+	.	gene_id "ENSRNOG00000008288"; gene_version "6"; transcript_id "ENSRNOT00000010962"; transcript_version "6"; gene_name "Akirin2"; gene_source "ensembl"; gene_biotype "protein_coding"; transcript_name "Akirin2-201"; transcript_source "ensembl"; transcript_biotype "protein_coding";
5	ensembl	exon	53904285	53904961	0	+	.	gene_id "ENSRNOG00000008288"; gene_version "6"; transcript_id "ENSRNOT00000010962"; transcript_version "6"; exon_number "1"; gene_name "Akirin2"; gene_source "ensembl"; gene_biotype "protein_coding"; transcript_name "Akirin2-201"; transcript_source "ensembl"; transcript_biotype "protein_coding"; exon_id "ENSRNOE00000677033"; exon_version "1";
5	ensembl	gene	53904285	53918934	0	+	.	gene_id "ENSRNOG00000008288"; gene_version "6"; gene_name "Akirin2"; gene_source "ensembl"; gene_biotype "protein_coding";
5	ensembl	transcript	53904285	53918934	0	+	.	gene_id "ENSRNOG00000008288"; gene_version "6"; transcript_id "ENSRNOT00000010962"; transcript_version "6"; gene_name "Akirin2"; gene_source "ensembl"; gene_biotype "protein_coding"; transcript_name "Akirin2-201"; transcript_source "ensembl"; transcript_biotype "protein_coding";
5	ensembl	five_prime_utr	53904303	53904732	0	+	.	gene_id "ENSRNOG00000008288"; gene_version "6"; transcript_id "ENSRNOT00000147111"; transcript_version "1"; gene_name "Akirin2"; gene_source "ensembl"; gene_biotype "protein_coding"; transcript_name "Akirin2-202"; transcript_source "ensembl"; transcript_biotype "protein_coding"; tag "Ensembl_canonical";
5	ensembl	exon	53904303	53904961	0	+	.	gene_id "ENSRNOG00000008288"; gene_version "6"; transcript_id "ENSRNOT00000147111"; transcript_version "1"; exon_number "1"; gene_name "Akirin2"; gene_source "ensembl"; gene_biotype "protein_coding"; transcript_name "Akirin2-202"; transcript_source "ensembl"; transcript_biotype "protein_coding"; exon_id "ENSRNOE00000077691"; exon_version "4"; tag "Ensembl_canonical";
5	ensembl	transcript	53904303	53918871	0	+	.	gene_id "ENSRNOG00000008288"; gene_version "6"; transcript_id "ENSRNOT00000147111"; transcript_version "1"; gene_name "Akirin2"; gene_source "ensembl"; gene_biotype "protein_coding"; transcript_name "Akirin2-202"; transcript_source "ensembl"; transcript_biotype "protein_coding"; tag "Ensembl_canonical";
5	ensembl	start_codon	53904733	53904735	0	+	0	gene_id "ENSRNOG00000008288"; gene_version "6"; transcript_id "ENSRNOT00000147111"; transcript_version "1"; exon_number "1"; gene_name "Akirin2"; gene_source "ensembl"; gene_biotype "protein_coding"; transcript_name "Akirin2-202"; transcript_source "ensembl"; transcript_biotype "protein_coding"; tag "Ensembl_canonical";
5	ensembl	start_codon	53904733	53904735	0	+	0	gene_id "ENSRNOG00000008288"; gene_version "6"; transcript_id "ENSRNOT00000010962"; transcript_version "6"; exon_number "1"; gene_name "Akirin2"; gene_source "ensembl"; gene_biotype "protein_coding"; transcript_name "Akirin2-201"; transcript_source "ensembl"; transcript_biotype "protein_coding";
5	ensembl	CDS	53904733	53904961	0	+	0	gene_id "ENSRNOG00000008288"; gene_version "6"; transcript_id "ENSRNOT00000147111"; transcript_version "1"; exon_number "1"; gene_name "Akirin2"; gene_source "ensembl"; gene_biotype "protein_coding"; transcript_name "Akirin2-202"; transcript_source "ensembl"; transcript_biotype "protein_coding"; protein_id "ENSRNOP00000105425"; protein_version "1"; tag "Ensembl_canonical";
5	ensembl	CDS	53904733	53904961	0	+	0	gene_id "ENSRNOG00000008288"; gene_version "6"; transcript_id "ENSRNOT00000010962"; transcript_version "6"; exon_number "1"; gene_name "Akirin2"; gene_source "ensembl"; gene_biotype "protein_coding"; transcript_name "Akirin2-201"; transcript_source "ensembl"; transcript_biotype "protein_coding"; protein_id "ENSRNOP00000010962"; protein_version "4";
5	ensembl	exon	53915285	53915428	0	+	.	gene_id "ENSRNOG00000008288"; gene_version "6"; transcript_id "ENSRNOT00000147111"; transcript_version "1"; exon_number "2"; gene_name "Akirin2"; gene_source "ensembl"; gene_biotype "protein_coding"; transcript_name "Akirin2-202"; transcript_source "ensembl"; transcript_biotype "protein_coding"; exon_id "ENSRNOE00000077740"; exon_version "1"; tag "Ensembl_canonical";
5	ensembl	CDS	53915285	53915428	0	+	2	gene_id "ENSRNOG00000008288"; gene_version "6"; transcript_id "ENSRNOT00000147111"; transcript_version "1"; exon_number "2"; gene_name "Akirin2"; gene_source "ensembl"; gene_biotype "protein_coding"; transcript_name "Akirin2-202"; transcript_source "ensembl"; transcript_biotype "protein_coding"; protein_id "ENSRNOP00000105425"; protein_version "1"; tag "Ensembl_canonical";
5	ensembl	exon	53915285	53915428	0	+	.	gene_id "ENSRNOG00000008288"; gene_version "6"; transcript_id "ENSRNOT00000010962"; transcript_version "6"; exon_number "2"; gene_name "Akirin2"; gene_source "ensembl"; gene_biotype "protein_coding"; transcript_name "Akirin2-201"; transcript_source "ensembl"; transcript_biotype "protein_coding"; exon_id "ENSRNOE00000077740"; exon_version "1";
5	ensembl	CDS	53915285	53915428	0	+	2	gene_id "ENSRNOG00000008288"; gene_version "6"; transcript_id "ENSRNOT00000010962"; transcript_version "6"; exon_number "2"; gene_name "Akirin2"; gene_source "ensembl"; gene_biotype "protein_coding"; transcript_name "Akirin2-201"; transcript_source "ensembl"; transcript_biotype "protein_coding"; protein_id "ENSRNOP00000010962"; protein_version "4";
5	ensembl	exon	53917078	53917227	0	+	.	gene_id "ENSRNOG00000008288"; gene_version "6"; transcript_id "ENSRNOT00000147111"; transcript_version "1"; exon_number "3"; gene_name "Akirin2"; gene_source "ensembl"; gene_biotype "protein_coding"; transcript_name "Akirin2-202"; transcript_source "ensembl"; transcript_biotype "protein_coding"; exon_id "ENSRNOE00000077819"; exon_version "3"; tag "Ensembl_canonical";
5	ensembl	CDS	53917078	53917227	0	+	2	gene_id "ENSRNOG00000008288"; gene_version "6"; transcript_id "ENSRNOT00000147111"; transcript_version "1"; exon_number "3"; gene_name "Akirin2"; gene_source "ensembl"; gene_biotype "protein_coding"; transcript_name "Akirin2-202"; transcript_source "ensembl"; transcript_biotype "protein_coding"; protein_id "ENSRNOP00000105425"; protein_version "1"; tag "Ensembl_canonical";
5	ensembl	exon	53917078	53917227	0	+	.	gene_id "ENSRNOG00000008288"; gene_version "6"; transcript_id "ENSRNOT00000010962"; transcript_version "6"; exon_number "3"; gene_name "Akirin2"; gene_source "ensembl"; gene_biotype "protein_coding"; transcript_name "Akirin2-201"; transcript_source "ensembl"; transcript_biotype "protein_coding"; exon_id "ENSRNOE00000077819"; exon_version "3";
5	ensembl	CDS	53917078	53917227	0	+	2	gene_id "ENSRNOG00000008288"; gene_version "6"; transcript_id "ENSRNOT00000010962"; transcript_version "6"; exon_number "3"; gene_name "Akirin2"; gene_source "ensembl"; gene_biotype "protein_coding"; transcript_name "Akirin2-201"; transcript_source "ensembl"; transcript_biotype "protein_coding"; protein_id "ENSRNOP00000010962"; protein_version "4";
5	ensembl	exon	53917929	53918000	0	+	.	gene_id "ENSRNOG00000008288"; gene_version "6"; transcript_id "ENSRNOT00000010962"; transcript_version "6"; exon_number "4"; gene_name "Akirin2"; gene_source "ensembl"; gene_biotype "protein_coding"; transcript_name "Akirin2-201"; transcript_source "ensembl"; transcript_biotype "protein_coding"; exon_id "ENSRNOE00000462116"; exon_version "1";
5	ensembl	CDS	53917929	53918000	0	+	2	gene_id "ENSRNOG00000008288"; gene_version "6"; transcript_id "ENSRNOT00000010962"; transcript_version "6"; exon_number "4"; gene_name "Akirin2"; gene_source "ensembl"; gene_biotype "protein_coding"; transcript_name "Akirin2-201"; transcript_source "ensembl"; transcript_biotype "protein_coding"; protein_id "ENSRNOP00000010962"; protein_version "4";
5	ensembl	CDS	53917929	53918023	0	+	2	gene_id "ENSRNOG00000008288"; gene_version "6"; transcript_id "ENSRNOT00000147111"; transcript_version "1"; exon_number "4"; gene_name "Akirin2"; gene_source "ensembl"; gene_biotype "protein_coding"; transcript_name "Akirin2-202"; transcript_source "ensembl"; transcript_biotype "protein_coding"; protein_id "ENSRNOP00000105425"; protein_version "1"; tag "Ensembl_canonical";
5	ensembl	exon	53917929	53918871	0	+	.	gene_id "ENSRNOG00000008288"; gene_version "6"; transcript_id "ENSRNOT00000147111"; transcript_version "1"; exon_number "4"; gene_name "Akirin2"; gene_source "ensembl"; gene_biotype "protein_coding"; transcript_name "Akirin2-202"; transcript_source "ensembl"; transcript_biotype "protein_coding"; exon_id "ENSRNOE00000754287"; exon_version "1"; tag "Ensembl_canonical";
5	ensembl	stop_codon	53918024	53918026	0	+	0	gene_id "ENSRNOG00000008288"; gene_version "6"; transcript_id "ENSRNOT00000147111"; transcript_version "1"; exon_number "4"; gene_name "Akirin2"; gene_source "ensembl"; gene_biotype "protein_coding"; transcript_name "Akirin2-202"; transcript_source "ensembl"; transcript_biotype "protein_coding"; tag "Ensembl_canonical";
5	ensembl	three_prime_utr	53918027	53918871	0	+	.	gene_id "ENSRNOG00000008288"; gene_version "6"; transcript_id "ENSRNOT00000147111"; transcript_version "1"; gene_name "Akirin2"; gene_source "ensembl"; gene_biotype "protein_coding"; transcript_name "Akirin2-202"; transcript_source "ensembl"; transcript_biotype "protein_coding"; tag "Ensembl_canonical";
5	ensembl	CDS	53918184	53918191	0	+	2	gene_id "ENSRNOG00000008288"; gene_version "6"; transcript_id "ENSRNOT00000010962"; transcript_version "6"; exon_number "5"; gene_name "Akirin2"; gene_source "ensembl"; gene_biotype "protein_coding"; transcript_name "Akirin2-201"; transcript_source "ensembl"; transcript_biotype "protein_coding"; protein_id "ENSRNOP00000010962"; protein_version "4";
5	ensembl	exon	53918184	53918934	0	+	.	gene_id "ENSRNOG00000008288"; gene_version "6"; transcript_id "ENSRNOT00000010962"; transcript_version "6"; exon_number "5"; gene_name "Akirin2"; gene_source "ensembl"; gene_biotype "protein_coding"; transcript_name "Akirin2-201"; transcript_source "ensembl"; transcript_biotype "protein_coding"; exon_id "ENSRNOE00000293806"; exon_version "4";
5	ensembl	stop_codon	53918192	53918194	0	+	0	gene_id "ENSRNOG00000008288"; gene_version "6"; transcript_id "ENSRNOT00000010962"; transcript_version "6"; exon_number "5"; gene_name "Akirin2"; gene_source "ensembl"; gene_biotype "protein_coding"; transcript_name "Akirin2-201"; transcript_source "ensembl"; transcript_biotype "protein_coding";
5	ensembl	three_prime_utr	53918195	53918934	0	+	.	gene_id "ENSRNOG00000008288"; gene_version "6"; transcript_id "ENSRNOT00000010962"; transcript_version "6"; gene_name "Akirin2"; gene_source "ensembl"; gene_biotype "protein_coding"; transcript_name "Akirin2-201"; transcript_source "ensembl"; transcript_biotype "protein_coding";
5	ensembl	five_prime_utr	53977866	53977896	0	+	.	gene_id "ENSRNOG00000008643"; gene_version "8"; transcript_id "ENSRNOT00000011688"; transcript_version "8"; gene_name "Rars2"; gene_source "ensembl"; gene_biotype "protein_coding"; transcript_name "Rars2-201"; transcript_source "ensembl"; transcript_biotype "protein_coding"; tag "Ensembl_canonical";
5	ensembl	exon	53977866	53977932	0	+	.	gene_id "ENSRNOG00000008643"; gene_version "8"; transcript_id "ENSRNOT00000011688"; transcript_version "8"; exon_number "1"; gene_name "Rars2"; gene_source "ensembl"; gene_biotype "protein_coding"; transcript_name "Rars2-201"; transcript_source "ensembl"; transcript_biotype "protein_coding"; exon_id "ENSRNOE00000083066"; exon_version "7"; tag "Ensembl_canonical";
5	ensembl	gene	53977866	54029691	0	+	.	gene_id "ENSRNOG00000008643"; gene_version "8"; gene_name "Rars2"; gene_source "ensembl"; gene_biotype "protein_coding";
5	ensembl	transcript	53977866	54029691	0	+	.	gene_id "ENSRNOG00000008643"; gene_version "8"; transcript_id "ENSRNOT00000011688"; transcript_version "8"; gene_name "Rars2"; gene_source "ensembl"; gene_biotype "protein_coding"; transcript_name "Rars2-201"; transcript_source "ensembl"; transcript_biotype "protein_coding"; tag "Ensembl_canonical";
5	ensembl	five_prime_utr	53977873	53977896	0	+	.	gene_id "ENSRNOG00000008643"; gene_version "8"; transcript_id "ENSRNOT00000143300"; transcript_version "1"; gene_name "Rars2"; gene_source "ensembl"; gene_biotype "protein_coding"; transcript_name "Rars2-203"; transcript_source "ensembl"; transcript_biotype "protein_coding";
5	ensembl	exon	53977873	53977932	0	+	.	gene_id "ENSRNOG00000008643"; gene_version "8"; transcript_id "ENSRNOT00000143300"; transcript_version "1"; exon_number "1"; gene_name "Rars2"; gene_source "ensembl"; gene_biotype "protein_coding"; transcript_name "Rars2-203"; transcript_source "ensembl"; transcript_biotype "protein_coding"; exon_id "ENSRNOE00000759475"; exon_version "1";
5	ENSEMBL114_rn	exon	53977873	53977932	0.188592313921976	+	.	gene_id "ENSRNOG00000008643"; transcript_id "ENSRNOG00000008643_tx_10"; exon_id "5_53977873_53977932_+"; exonnum "1"; txlen "1878";
5	ENSEMBL114_rn	exon	53977873	53977932	0.109002897037473	+	.	gene_id "ENSRNOG00000008643"; transcript_id "ENSRNOG00000008643_tx_12"; exon_id "5_53977873_53977932_+"; exonnum "1"; txlen "1650";
5	ENSEMBL114_rn	exon	53977873	53977932	0.109002897037473	+	.	gene_id "ENSRNOG00000008643"; transcript_id "ENSRNOG00000008643_tx_13"; exon_id "5_53977873_53977932_+"; exonnum "1"; txlen "1664";
5	ENSEMBL114_rn	exon	53977873	53977932	0.109002897037473	+	.	gene_id "ENSRNOG00000008643"; transcript_id "ENSRNOG00000008643_tx_14"; exon_id "5_53977873_53977932_+"; exonnum "1"; txlen "1771";
5	ENSEMBL114_rn	exon	53977873	53977932	0.100455457018533	+	.	gene_id "ENSRNOG00000008643"; transcript_id "ENSRNOG00000008643_tx_15"; exon_id "5_53977873_53977932_+"; exonnum "1"; txlen "2281";
5	ENSEMBL114_rn	exon	53977873	53977932	0.100455457018533	+	.	gene_id "ENSRNOG00000008643"; transcript_id "ENSRNOG00000008643_tx_16"; exon_id "5_53977873_53977932_+"; exonnum "1"; txlen "2402";
5	ENSEMBL114_rn	exon	53977873	53977932	0.014888800366665	+	.	gene_id "ENSRNOG00000008643"; transcript_id "ENSRNOG00000008643_tx_17"; exon_id "5_53977873_53977932_+"; exonnum "1"; txlen "2439";
5	ENSEMBL114_rn	exon	53977873	53977932	4.71901965839205	+	.	gene_id "ENSRNOG00000008643"; transcript_id "ENSRNOG00000008643_tx_3"; exon_id "5_53977873_53977932_+"; exonnum "1"; txlen "2332";
5	ENSEMBL114_rn	exon	53977873	53977932	0.695878636485282	+	.	gene_id "ENSRNOG00000008643"; transcript_id "ENSRNOG00000008643_tx_6"; exon_id "5_53977873_53977932_+"; exonnum "1"; txlen "1771";
5	ENSEMBL114_rn	exon	53977873	53977932	0.338661165511085	+	.	gene_id "ENSRNOG00000008643"; transcript_id "ENSRNOG00000008643_tx_7"; exon_id "5_53977873_53977932_+"; exonnum "1"; txlen "1757";
5	ENSEMBL114_rn	exon	53977873	53977932	0.207728855343811	+	.	gene_id "ENSRNOG00000008643"; transcript_id "ENSRNOG00000008643_tx_8"; exon_id "5_53977873_53977932_+"; exonnum "1"; txlen "1746";
5	ENSEMBL114_rn	exon	53977873	53977932	0.207728855343811	+	.	gene_id "ENSRNOG00000008643"; transcript_id "ENSRNOG00000008643_tx_9"; exon_id "5_53977873_53977932_+"; exonnum "1"; txlen "1867";
5	ensembl	transcript	53977873	54019049	0	+	.	gene_id "ENSRNOG00000008643"; gene_version "8"; transcript_id "ENSRNOT00000143300"; transcript_version "1"; gene_name "Rars2"; gene_source "ensembl"; gene_biotype "protein_coding"; transcript_name "Rars2-203"; transcript_source "ensembl"; transcript_biotype "protein_coding";
5	ensembl	start_codon	53977897	53977899	0	+	0	gene_id "ENSRNOG00000008643"; gene_version "8"; transcript_id "ENSRNOT00000143300"; transcript_version "1"; exon_number "1"; gene_name "Rars2"; gene_source "ensembl"; gene_biotype "protein_coding"; transcript_name "Rars2-203"; transcript_source "ensembl"; transcript_biotype "protein_coding";
5	ensembl	start_codon	53977897	53977899	0	+	0	gene_id "ENSRNOG00000008643"; gene_version "8"; transcript_id "ENSRNOT00000011688"; transcript_version "8"; exon_number "1"; gene_name "Rars2"; gene_source "ensembl"; gene_biotype "protein_coding"; transcript_name "Rars2-201"; transcript_source "ensembl"; transcript_biotype "protein_coding"; tag "Ensembl_canonical";
5	ensembl	CDS	53977897	53977932	0	+	0	gene_id "ENSRNOG00000008643"; gene_version "8"; transcript_id "ENSRNOT00000143300"; transcript_version "1"; exon_number "1"; gene_name "Rars2"; gene_source "ensembl"; gene_biotype "protein_coding"; transcript_name "Rars2-203"; transcript_source "ensembl"; transcript_biotype "protein_coding"; protein_id "ENSRNOP00000111442"; protein_version "1";
5	ensembl	CDS	53977897	53977932	0	+	0	gene_id "ENSRNOG00000008643"; gene_version "8"; transcript_id "ENSRNOT00000011688"; transcript_version "8"; exon_number "1"; gene_name "Rars2"; gene_source "ensembl"; gene_biotype "protein_coding"; transcript_name "Rars2-201"; transcript_source "ensembl"; transcript_biotype "protein_coding"; protein_id "ENSRNOP00000011687"; protein_version "5"; tag "Ensembl_canonical";
5	ensembl	exon	53979974	53979990	0	+	.	gene_id "ENSRNOG00000008643"; gene_version "8"; transcript_id "ENSRNOT00000115962"; transcript_version "2"; exon_number "1"; gene_name "Rars2"; gene_source "ensembl"; gene_biotype "protein_coding"; transcript_name "Rars2-202"; transcript_source "ensembl"; transcript_biotype "protein_coding"; exon_id "ENSRNOE00000714445"; exon_version "1";
5	ensembl	CDS	53979974	53979990	0	+	0	gene_id "ENSRNOG00000008643"; gene_version "8"; transcript_id "ENSRNOT00000115962"; transcript_version "2"; exon_number "1"; gene_name "Rars2"; gene_source "ensembl"; gene_biotype "protein_coding"; transcript_name "Rars2-202"; transcript_source "ensembl"; transcript_biotype "protein_coding"; protein_id "ENSRNOP00000078322"; protein_version "1";
5	ensembl	transcript	53979974	54019049	0	+	.	gene_id "ENSRNOG00000008643"; gene_version "8"; transcript_id "ENSRNOT00000115962"; transcript_version "2"; gene_name "Rars2"; gene_source "ensembl"; gene_biotype "protein_coding"; transcript_name "Rars2-202"; transcript_source "ensembl"; transcript_biotype "protein_coding";
5	ensembl	exon	53980626	53980699	0	+	.	gene_id "ENSRNOG00000008643"; gene_version "8"; transcript_id "ENSRNOT00000143300"; transcript_version "1"; exon_number "2"; gene_name "Rars2"; gene_source "ensembl"; gene_biotype "protein_coding"; transcript_name "Rars2-203"; transcript_source "ensembl"; transcript_biotype "protein_coding"; exon_id "ENSRNOE00000081233"; exon_version "1";
5	ensembl	CDS	53980626	53980699	0	+	0	gene_id "ENSRNOG00000008643"; gene_version "8"; transcript_id "ENSRNOT00000143300"; transcript_version "1"; exon_number "2"; gene_name "Rars2"; gene_source "ensembl"; gene_biotype "protein_coding"; transcript_name "Rars2-203"; transcript_source "ensembl"; transcript_biotype "protein_coding"; protein_id "ENSRNOP00000111442"; protein_version "1";
5	ensembl	exon	53980626	53980699	0	+	.	gene_id "ENSRNOG00000008643"; gene_version "8"; transcript_id "ENSRNOT00000011688"; transcript_version "8"; exon_number "2"; gene_name "Rars2"; gene_source "ensembl"; gene_biotype "protein_coding"; transcript_name "Rars2-201"; transcript_source "ensembl"; transcript_biotype "protein_coding"; exon_id "ENSRNOE00000081233"; exon_version "1"; tag "Ensembl_canonical";
5	ensembl	CDS	53980626	53980699	0	+	0	gene_id "ENSRNOG00000008643"; gene_version "8"; transcript_id "ENSRNOT00000011688"; transcript_version "8"; exon_number "2"; gene_name "Rars2"; gene_source "ensembl"; gene_biotype "protein_coding"; transcript_name "Rars2-201"; transcript_source "ensembl"; transcript_biotype "protein_coding"; protein_id "ENSRNOP00000011687"; protein_version "5"; tag "Ensembl_canonical";
5	ENSEMBL114_rn	exon	53980626	53980699	0.188592313921976	+	.	gene_id "ENSRNOG00000008643"; transcript_id "ENSRNOG00000008643_tx_10"; exon_id "5_53980626_53980699_+"; exonnum "2"; txlen "1878";
5	ENSEMBL114_rn	exon	53980626	53980699	0.109002897037473	+	.	gene_id "ENSRNOG00000008643"; transcript_id "ENSRNOG00000008643_tx_12"; exon_id "5_53980626_53980699_+"; exonnum "2"; txlen "1650";
5	ENSEMBL114_rn	exon	53980626	53980699	0.109002897037473	+	.	gene_id "ENSRNOG00000008643"; transcript_id "ENSRNOG00000008643_tx_13"; exon_id "5_53980626_53980699_+"; exonnum "2"; txlen "1664";
5	ENSEMBL114_rn	exon	53980626	53980699	0.109002897037473	+	.	gene_id "ENSRNOG00000008643"; transcript_id "ENSRNOG00000008643_tx_14"; exon_id "5_53980626_53980699_+"; exonnum "2"; txlen "1771";
5	ENSEMBL114_rn	exon	53980626	53980699	0.100455457018533	+	.	gene_id "ENSRNOG00000008643"; transcript_id "ENSRNOG00000008643_tx_15"; exon_id "5_53980626_53980699_+"; exonnum "2"; txlen "2281";
5	ENSEMBL114_rn	exon	53980626	53980699	0.100455457018533	+	.	gene_id "ENSRNOG00000008643"; transcript_id "ENSRNOG00000008643_tx_16"; exon_id "5_53980626_53980699_+"; exonnum "2"; txlen "2402";
5	ENSEMBL114_rn	exon	53980626	53980699	0.014888800366665	+	.	gene_id "ENSRNOG00000008643"; transcript_id "ENSRNOG00000008643_tx_17"; exon_id "5_53980626_53980699_+"; exonnum "2"; txlen "2439";
5	ENSEMBL114_rn	exon	53980626	53980699	4.71901965839205	+	.	gene_id "ENSRNOG00000008643"; transcript_id "ENSRNOG00000008643_tx_3"; exon_id "5_53980626_53980699_+"; exonnum "2"; txlen "2332";
5	ENSEMBL114_rn	exon	53980626	53980699	0.695878636485282	+	.	gene_id "ENSRNOG00000008643"; transcript_id "ENSRNOG00000008643_tx_6"; exon_id "5_53980626_53980699_+"; exonnum "2"; txlen "1771";
5	ENSEMBL114_rn	exon	53980626	53980699	0.338661165511085	+	.	gene_id "ENSRNOG00000008643"; transcript_id "ENSRNOG00000008643_tx_7"; exon_id "5_53980626_53980699_+"; exonnum "2"; txlen "1757";
5	ENSEMBL114_rn	exon	53980626	53980699	0.207728855343811	+	.	gene_id "ENSRNOG00000008643"; transcript_id "ENSRNOG00000008643_tx_8"; exon_id "5_53980626_53980699_+"; exonnum "2"; txlen "1746";
5	ENSEMBL114_rn	exon	53980626	53980699	0.207728855343811	+	.	gene_id "ENSRNOG00000008643"; transcript_id "ENSRNOG00000008643_tx_9"; exon_id "5_53980626_53980699_+"; exonnum "2"; txlen "1867";
5	ensembl	exon	53980634	53980699	0	+	.	gene_id "ENSRNOG00000008643"; gene_version "8"; transcript_id "ENSRNOT00000115962"; transcript_version "2"; exon_number "2"; gene_name "Rars2"; gene_source "ensembl"; gene_biotype "protein_coding"; transcript_name "Rars2-202"; transcript_source "ensembl"; transcript_biotype "protein_coding"; exon_id "ENSRNOE00000639676"; exon_version "1";
5	ensembl	CDS	53980634	53980699	0	+	1	gene_id "ENSRNOG00000008643"; gene_version "8"; transcript_id "ENSRNOT00000115962"; transcript_version "2"; exon_number "2"; gene_name "Rars2"; gene_source "ensembl"; gene_biotype "protein_coding"; transcript_name "Rars2-202"; transcript_source "ensembl"; transcript_biotype "protein_coding"; protein_id "ENSRNOP00000078322"; protein_version "1";
5	ensembl	exon	53984117	53984219	0	+	.	gene_id "ENSRNOG00000008643"; gene_version "8"; transcript_id "ENSRNOT00000115962"; transcript_version "2"; exon_number "3"; gene_name "Rars2"; gene_source "ensembl"; gene_biotype "protein_coding"; transcript_name "Rars2-202"; transcript_source "ensembl"; transcript_biotype "protein_coding"; exon_id "ENSRNOE00000081326"; exon_version "1";
5	ensembl	CDS	53984117	53984219	0	+	1	gene_id "ENSRNOG00000008643"; gene_version "8"; transcript_id "ENSRNOT00000115962"; transcript_version "2"; exon_number "3"; gene_name "Rars2"; gene_source "ensembl"; gene_biotype "protein_coding"; transcript_name "Rars2-202"; transcript_source "ensembl"; transcript_biotype "protein_coding"; protein_id "ENSRNOP00000078322"; protein_version "1";
5	ensembl	exon	53984117	53984219	0	+	.	gene_id "ENSRNOG00000008643"; gene_version "8"; transcript_id "ENSRNOT00000143300"; transcript_version "1"; exon_number "3"; gene_name "Rars2"; gene_source "ensembl"; gene_biotype "protein_coding"; transcript_name "Rars2-203"; transcript_source "ensembl"; transcript_biotype "protein_coding"; exon_id "ENSRNOE00000081326"; exon_version "1";
5	ensembl	CDS	53984117	53984219	0	+	1	gene_id "ENSRNOG00000008643"; gene_version "8"; transcript_id "ENSRNOT00000143300"; transcript_version "1"; exon_number "3"; gene_name "Rars2"; gene_source "ensembl"; gene_biotype "protein_coding"; transcript_name "Rars2-203"; transcript_source "ensembl"; transcript_biotype "protein_coding"; protein_id "ENSRNOP00000111442"; protein_version "1";
5	ensembl	exon	53984117	53984219	0	+	.	gene_id "ENSRNOG00000008643"; gene_version "8"; transcript_id "ENSRNOT00000011688"; transcript_version "8"; exon_number "3"; gene_name "Rars2"; gene_source "ensembl"; gene_biotype "protein_coding"; transcript_name "Rars2-201"; transcript_source "ensembl"; transcript_biotype "protein_coding"; exon_id "ENSRNOE00000081326"; exon_version "1"; tag "Ensembl_canonical";
5	ensembl	CDS	53984117	53984219	0	+	1	gene_id "ENSRNOG00000008643"; gene_version "8"; transcript_id "ENSRNOT00000011688"; transcript_version "8"; exon_number "3"; gene_name "Rars2"; gene_source "ensembl"; gene_biotype "protein_coding"; transcript_name "Rars2-201"; transcript_source "ensembl"; transcript_biotype "protein_coding"; protein_id "ENSRNOP00000011687"; protein_version "5"; tag "Ensembl_canonical";
5	ENSEMBL114_rn	exon	53984117	53984219	0.188592313921976	+	.	gene_id "ENSRNOG00000008643"; transcript_id "ENSRNOG00000008643_tx_10"; exon_id "5_53984117_53984219_+"; exonnum "3"; txlen "1878";
5	ENSEMBL114_rn	exon	53984117	53984219	0.109002897037473	+	.	gene_id "ENSRNOG00000008643"; transcript_id "ENSRNOG00000008643_tx_12"; exon_id "5_53984117_53984219_+"; exonnum "3"; txlen "1650";
5	ENSEMBL114_rn	exon	53984117	53984219	0.109002897037473	+	.	gene_id "ENSRNOG00000008643"; transcript_id "ENSRNOG00000008643_tx_13"; exon_id "5_53984117_53984219_+"; exonnum "3"; txlen "1664";
5	ENSEMBL114_rn	exon	53984117	53984219	0.109002897037473	+	.	gene_id "ENSRNOG00000008643"; transcript_id "ENSRNOG00000008643_tx_14"; exon_id "5_53984117_53984219_+"; exonnum "3"; txlen "1771";
5	ENSEMBL114_rn	exon	53984117	53984219	0.100455457018533	+	.	gene_id "ENSRNOG00000008643"; transcript_id "ENSRNOG00000008643_tx_15"; exon_id "5_53984117_53984219_+"; exonnum "3"; txlen "2281";
5	ENSEMBL114_rn	exon	53984117	53984219	0.100455457018533	+	.	gene_id "ENSRNOG00000008643"; transcript_id "ENSRNOG00000008643_tx_16"; exon_id "5_53984117_53984219_+"; exonnum "3"; txlen "2402";
5	ENSEMBL114_rn	exon	53984117	53984219	0.014888800366665	+	.	gene_id "ENSRNOG00000008643"; transcript_id "ENSRNOG00000008643_tx_17"; exon_id "5_53984117_53984219_+"; exonnum "3"; txlen "2439";
5	ENSEMBL114_rn	exon	53984117	53984219	4.71901965839205	+	.	gene_id "ENSRNOG00000008643"; transcript_id "ENSRNOG00000008643_tx_3"; exon_id "5_53984117_53984219_+"; exonnum "3"; txlen "2332";
5	ENSEMBL114_rn	exon	53984117	53984219	0.695878636485282	+	.	gene_id "ENSRNOG00000008643"; transcript_id "ENSRNOG00000008643_tx_6"; exon_id "5_53984117_53984219_+"; exonnum "3"; txlen "1771";
5	ENSEMBL114_rn	exon	53984117	53984219	0.338661165511085	+	.	gene_id "ENSRNOG00000008643"; transcript_id "ENSRNOG00000008643_tx_7"; exon_id "5_53984117_53984219_+"; exonnum "3"; txlen "1757";
5	ENSEMBL114_rn	exon	53984117	53984219	0.207728855343811	+	.	gene_id "ENSRNOG00000008643"; transcript_id "ENSRNOG00000008643_tx_8"; exon_id "5_53984117_53984219_+"; exonnum "3"; txlen "1746";
5	ENSEMBL114_rn	exon	53984117	53984219	0.207728855343811	+	.	gene_id "ENSRNOG00000008643"; transcript_id "ENSRNOG00000008643_tx_9"; exon_id "5_53984117_53984219_+"; exonnum "3"; txlen "1867";
5	ensembl	exon	53986165	53986248	0	+	.	gene_id "ENSRNOG00000008643"; gene_version "8"; transcript_id "ENSRNOT00000115962"; transcript_version "2"; exon_number "4"; gene_name "Rars2"; gene_source "ensembl"; gene_biotype "protein_coding"; transcript_name "Rars2-202"; transcript_source "ensembl"; transcript_biotype "protein_coding"; exon_id "ENSRNOE00000081420"; exon_version "1";
5	ensembl	CDS	53986165	53986248	0	+	0	gene_id "ENSRNOG00000008643"; gene_version "8"; transcript_id "ENSRNOT00000115962"; transcript_version "2"; exon_number "4"; gene_name "Rars2"; gene_source "ensembl"; gene_biotype "protein_coding"; transcript_name "Rars2-202"; transcript_source "ensembl"; transcript_biotype "protein_coding"; protein_id "ENSRNOP00000078322"; protein_version "1";
5	ensembl	exon	53986165	53986248	0	+	.	gene_id "ENSRNOG00000008643"; gene_version "8"; transcript_id "ENSRNOT00000143300"; transcript_version "1"; exon_number "4"; gene_name "Rars2"; gene_source "ensembl"; gene_biotype "protein_coding"; transcript_name "Rars2-203"; transcript_source "ensembl"; transcript_biotype "protein_coding"; exon_id "ENSRNOE00000081420"; exon_version "1";
5	ensembl	CDS	53986165	53986248	0	+	0	gene_id "ENSRNOG00000008643"; gene_version "8"; transcript_id "ENSRNOT00000143300"; transcript_version "1"; exon_number "4"; gene_name "Rars2"; gene_source "ensembl"; gene_biotype "protein_coding"; transcript_name "Rars2-203"; transcript_source "ensembl"; transcript_biotype "protein_coding"; protein_id "ENSRNOP00000111442"; protein_version "1";
5	ensembl	exon	53986165	53986248	0	+	.	gene_id "ENSRNOG00000008643"; gene_version "8"; transcript_id "ENSRNOT00000011688"; transcript_version "8"; exon_number "4"; gene_name "Rars2"; gene_source "ensembl"; gene_biotype "protein_coding"; transcript_name "Rars2-201"; transcript_source "ensembl"; transcript_biotype "protein_coding"; exon_id "ENSRNOE00000081420"; exon_version "1"; tag "Ensembl_canonical";
5	ensembl	CDS	53986165	53986248	0	+	0	gene_id "ENSRNOG00000008643"; gene_version "8"; transcript_id "ENSRNOT00000011688"; transcript_version "8"; exon_number "4"; gene_name "Rars2"; gene_source "ensembl"; gene_biotype "protein_coding"; transcript_name "Rars2-201"; transcript_source "ensembl"; transcript_biotype "protein_coding"; protein_id "ENSRNOP00000011687"; protein_version "5"; tag "Ensembl_canonical";
5	ENSEMBL114_rn	exon	53986165	53986248	0.188592313921976	+	.	gene_id "ENSRNOG00000008643"; transcript_id "ENSRNOG00000008643_tx_10"; exon_id "5_53986165_53986248_+"; exonnum "4"; txlen "1878";
5	ENSEMBL114_rn	exon	53986165	53986248	0.109002897037473	+	.	gene_id "ENSRNOG00000008643"; transcript_id "ENSRNOG00000008643_tx_12"; exon_id "5_53986165_53986248_+"; exonnum "4"; txlen "1650";
5	ENSEMBL114_rn	exon	53986165	53986248	0.109002897037473	+	.	gene_id "ENSRNOG00000008643"; transcript_id "ENSRNOG00000008643_tx_13"; exon_id "5_53986165_53986248_+"; exonnum "4"; txlen "1664";
5	ENSEMBL114_rn	exon	53986165	53986248	0.109002897037473	+	.	gene_id "ENSRNOG00000008643"; transcript_id "ENSRNOG00000008643_tx_14"; exon_id "5_53986165_53986248_+"; exonnum "4"; txlen "1771";
5	ENSEMBL114_rn	exon	53986165	53986248	0.100455457018533	+	.	gene_id "ENSRNOG00000008643"; transcript_id "ENSRNOG00000008643_tx_15"; exon_id "5_53986165_53986248_+"; exonnum "4"; txlen "2281";
5	ENSEMBL114_rn	exon	53986165	53986248	0.100455457018533	+	.	gene_id "ENSRNOG00000008643"; transcript_id "ENSRNOG00000008643_tx_16"; exon_id "5_53986165_53986248_+"; exonnum "4"; txlen "2402";
5	ENSEMBL114_rn	exon	53986165	53986248	0.014888800366665	+	.	gene_id "ENSRNOG00000008643"; transcript_id "ENSRNOG00000008643_tx_17"; exon_id "5_53986165_53986248_+"; exonnum "4"; txlen "2439";
5	ENSEMBL114_rn	exon	53986165	53986248	4.71901965839205	+	.	gene_id "ENSRNOG00000008643"; transcript_id "ENSRNOG00000008643_tx_3"; exon_id "5_53986165_53986248_+"; exonnum "4"; txlen "2332";
5	ENSEMBL114_rn	exon	53986165	53986248	0.695878636485282	+	.	gene_id "ENSRNOG00000008643"; transcript_id "ENSRNOG00000008643_tx_6"; exon_id "5_53986165_53986248_+"; exonnum "4"; txlen "1771";
5	ENSEMBL114_rn	exon	53986165	53986248	0.338661165511085	+	.	gene_id "ENSRNOG00000008643"; transcript_id "ENSRNOG00000008643_tx_7"; exon_id "5_53986165_53986248_+"; exonnum "4"; txlen "1757";
5	ENSEMBL114_rn	exon	53986165	53986248	0.207728855343811	+	.	gene_id "ENSRNOG00000008643"; transcript_id "ENSRNOG00000008643_tx_8"; exon_id "5_53986165_53986248_+"; exonnum "4"; txlen "1746";
5	ENSEMBL114_rn	exon	53986165	53986248	0.207728855343811	+	.	gene_id "ENSRNOG00000008643"; transcript_id "ENSRNOG00000008643_tx_9"; exon_id "5_53986165_53986248_+"; exonnum "4"; txlen "1867";
5	ensembl	exon	53989295	53989392	0	+	.	gene_id "ENSRNOG00000008643"; gene_version "8"; transcript_id "ENSRNOT00000115962"; transcript_version "2"; exon_number "5"; gene_name "Rars2"; gene_source "ensembl"; gene_biotype "protein_coding"; transcript_name "Rars2-202"; transcript_source "ensembl"; transcript_biotype "protein_coding"; exon_id "ENSRNOE00000081512"; exon_version "1";
5	ensembl	CDS	53989295	53989392	0	+	0	gene_id "ENSRNOG00000008643"; gene_version "8"; transcript_id "ENSRNOT00000115962"; transcript_version "2"; exon_number "5"; gene_name "Rars2"; gene_source "ensembl"; gene_biotype "protein_coding"; transcript_name "Rars2-202"; transcript_source "ensembl"; transcript_biotype "protein_coding"; protein_id "ENSRNOP00000078322"; protein_version "1";
5	ensembl	exon	53989295	53989392	0	+	.	gene_id "ENSRNOG00000008643"; gene_version "8"; transcript_id "ENSRNOT00000143300"; transcript_version "1"; exon_number "5"; gene_name "Rars2"; gene_source "ensembl"; gene_biotype "protein_coding"; transcript_name "Rars2-203"; transcript_source "ensembl"; transcript_biotype "protein_coding"; exon_id "ENSRNOE00000081512"; exon_version "1";
5	ensembl	CDS	53989295	53989392	0	+	0	gene_id "ENSRNOG00000008643"; gene_version "8"; transcript_id "ENSRNOT00000143300"; transcript_version "1"; exon_number "5"; gene_name "Rars2"; gene_source "ensembl"; gene_biotype "protein_coding"; transcript_name "Rars2-203"; transcript_source "ensembl"; transcript_biotype "protein_coding"; protein_id "ENSRNOP00000111442"; protein_version "1";
5	ensembl	exon	53989295	53989392	0	+	.	gene_id "ENSRNOG00000008643"; gene_version "8"; transcript_id "ENSRNOT00000011688"; transcript_version "8"; exon_number "5"; gene_name "Rars2"; gene_source "ensembl"; gene_biotype "protein_coding"; transcript_name "Rars2-201"; transcript_source "ensembl"; transcript_biotype "protein_coding"; exon_id "ENSRNOE00000081512"; exon_version "1"; tag "Ensembl_canonical";
5	ensembl	CDS	53989295	53989392	0	+	0	gene_id "ENSRNOG00000008643"; gene_version "8"; transcript_id "ENSRNOT00000011688"; transcript_version "8"; exon_number "5"; gene_name "Rars2"; gene_source "ensembl"; gene_biotype "protein_coding"; transcript_name "Rars2-201"; transcript_source "ensembl"; transcript_biotype "protein_coding"; protein_id "ENSRNOP00000011687"; protein_version "5"; tag "Ensembl_canonical";
5	ENSEMBL114_rn	exon	53989295	53989392	0.188592313921976	+	.	gene_id "ENSRNOG00000008643"; transcript_id "ENSRNOG00000008643_tx_10"; exon_id "5_53989295_53989392_+"; exonnum "5"; txlen "1878";
5	ENSEMBL114_rn	exon	53989295	53989392	0.109002897037473	+	.	gene_id "ENSRNOG00000008643"; transcript_id "ENSRNOG00000008643_tx_12"; exon_id "5_53989295_53989392_+"; exonnum "5"; txlen "1650";
5	ENSEMBL114_rn	exon	53989295	53989392	0.109002897037473	+	.	gene_id "ENSRNOG00000008643"; transcript_id "ENSRNOG00000008643_tx_13"; exon_id "5_53989295_53989392_+"; exonnum "5"; txlen "1664";
5	ENSEMBL114_rn	exon	53989295	53989392	0.109002897037473	+	.	gene_id "ENSRNOG00000008643"; transcript_id "ENSRNOG00000008643_tx_14"; exon_id "5_53989295_53989392_+"; exonnum "5"; txlen "1771";
5	ENSEMBL114_rn	exon	53989295	53989392	0.100455457018533	+	.	gene_id "ENSRNOG00000008643"; transcript_id "ENSRNOG00000008643_tx_15"; exon_id "5_53989295_53989392_+"; exonnum "5"; txlen "2281";
5	ENSEMBL114_rn	exon	53989295	53989392	0.100455457018533	+	.	gene_id "ENSRNOG00000008643"; transcript_id "ENSRNOG00000008643_tx_16"; exon_id "5_53989295_53989392_+"; exonnum "5"; txlen "2402";
5	ENSEMBL114_rn	exon	53989295	53989392	0.014888800366665	+	.	gene_id "ENSRNOG00000008643"; transcript_id "ENSRNOG00000008643_tx_17"; exon_id "5_53989295_53989392_+"; exonnum "5"; txlen "2439";
5	ENSEMBL114_rn	exon	53989295	53989392	4.71901965839205	+	.	gene_id "ENSRNOG00000008643"; transcript_id "ENSRNOG00000008643_tx_3"; exon_id "5_53989295_53989392_+"; exonnum "5"; txlen "2332";
5	ENSEMBL114_rn	exon	53989295	53989392	0.695878636485282	+	.	gene_id "ENSRNOG00000008643"; transcript_id "ENSRNOG00000008643_tx_6"; exon_id "5_53989295_53989392_+"; exonnum "5"; txlen "1771";
5	ENSEMBL114_rn	exon	53989295	53989392	0.338661165511085	+	.	gene_id "ENSRNOG00000008643"; transcript_id "ENSRNOG00000008643_tx_7"; exon_id "5_53989295_53989392_+"; exonnum "5"; txlen "1757";
5	ENSEMBL114_rn	exon	53989295	53989392	0.207728855343811	+	.	gene_id "ENSRNOG00000008643"; transcript_id "ENSRNOG00000008643_tx_8"; exon_id "5_53989295_53989392_+"; exonnum "5"; txlen "1746";
5	ENSEMBL114_rn	exon	53989295	53989392	0.207728855343811	+	.	gene_id "ENSRNOG00000008643"; transcript_id "ENSRNOG00000008643_tx_9"; exon_id "5_53989295_53989392_+"; exonnum "5"; txlen "1867";
5	ensembl	exon	53992136	53992191	0	+	.	gene_id "ENSRNOG00000008643"; gene_version "8"; transcript_id "ENSRNOT00000115962"; transcript_version "2"; exon_number "6"; gene_name "Rars2"; gene_source "ensembl"; gene_biotype "protein_coding"; transcript_name "Rars2-202"; transcript_source "ensembl"; transcript_biotype "protein_coding"; exon_id "ENSRNOE00000081590"; exon_version "1";
5	ensembl	CDS	53992136	53992191	0	+	1	gene_id "ENSRNOG00000008643"; gene_version "8"; transcript_id "ENSRNOT00000115962"; transcript_version "2"; exon_number "6"; gene_name "Rars2"; gene_source "ensembl"; gene_biotype "protein_coding"; transcript_name "Rars2-202"; transcript_source "ensembl"; transcript_biotype "protein_coding"; protein_id "ENSRNOP00000078322"; protein_version "1";
5	ensembl	exon	53992136	53992191	0	+	.	gene_id "ENSRNOG00000008643"; gene_version "8"; transcript_id "ENSRNOT00000143300"; transcript_version "1"; exon_number "6"; gene_name "Rars2"; gene_source "ensembl"; gene_biotype "protein_coding"; transcript_name "Rars2-203"; transcript_source "ensembl"; transcript_biotype "protein_coding"; exon_id "ENSRNOE00000081590"; exon_version "1";
5	ensembl	CDS	53992136	53992191	0	+	1	gene_id "ENSRNOG00000008643"; gene_version "8"; transcript_id "ENSRNOT00000143300"; transcript_version "1"; exon_number "6"; gene_name "Rars2"; gene_source "ensembl"; gene_biotype "protein_coding"; transcript_name "Rars2-203"; transcript_source "ensembl"; transcript_biotype "protein_coding"; protein_id "ENSRNOP00000111442"; protein_version "1";
5	ensembl	exon	53992136	53992191	0	+	.	gene_id "ENSRNOG00000008643"; gene_version "8"; transcript_id "ENSRNOT00000011688"; transcript_version "8"; exon_number "6"; gene_name "Rars2"; gene_source "ensembl"; gene_biotype "protein_coding"; transcript_name "Rars2-201"; transcript_source "ensembl"; transcript_biotype "protein_coding"; exon_id "ENSRNOE00000081590"; exon_version "1"; tag "Ensembl_canonical";
5	ensembl	CDS	53992136	53992191	0	+	1	gene_id "ENSRNOG00000008643"; gene_version "8"; transcript_id "ENSRNOT00000011688"; transcript_version "8"; exon_number "6"; gene_name "Rars2"; gene_source "ensembl"; gene_biotype "protein_coding"; transcript_name "Rars2-201"; transcript_source "ensembl"; transcript_biotype "protein_coding"; protein_id "ENSRNOP00000011687"; protein_version "5"; tag "Ensembl_canonical";
5	ENSEMBL114_rn	exon	53992136	53992191	0.188592313921976	+	.	gene_id "ENSRNOG00000008643"; transcript_id "ENSRNOG00000008643_tx_10"; exon_id "5_53992136_53992191_+"; exonnum "6"; txlen "1878";
5	ENSEMBL114_rn	exon	53992136	53992191	0.109002897037473	+	.	gene_id "ENSRNOG00000008643"; transcript_id "ENSRNOG00000008643_tx_12"; exon_id "5_53992136_53992191_+"; exonnum "6"; txlen "1650";
5	ENSEMBL114_rn	exon	53992136	53992191	0.109002897037473	+	.	gene_id "ENSRNOG00000008643"; transcript_id "ENSRNOG00000008643_tx_13"; exon_id "5_53992136_53992191_+"; exonnum "6"; txlen "1664";
5	ENSEMBL114_rn	exon	53992136	53992191	0.109002897037473	+	.	gene_id "ENSRNOG00000008643"; transcript_id "ENSRNOG00000008643_tx_14"; exon_id "5_53992136_53992191_+"; exonnum "6"; txlen "1771";
5	ENSEMBL114_rn	exon	53992136	53992191	0.100455457018533	+	.	gene_id "ENSRNOG00000008643"; transcript_id "ENSRNOG00000008643_tx_15"; exon_id "5_53992136_53992191_+"; exonnum "6"; txlen "2281";
5	ENSEMBL114_rn	exon	53992136	53992191	0.100455457018533	+	.	gene_id "ENSRNOG00000008643"; transcript_id "ENSRNOG00000008643_tx_16"; exon_id "5_53992136_53992191_+"; exonnum "6"; txlen "2402";
5	ENSEMBL114_rn	exon	53992136	53992191	0.014888800366665	+	.	gene_id "ENSRNOG00000008643"; transcript_id "ENSRNOG00000008643_tx_17"; exon_id "5_53992136_53992191_+"; exonnum "6"; txlen "2439";
5	ENSEMBL114_rn	exon	53992136	53992191	4.71901965839205	+	.	gene_id "ENSRNOG00000008643"; transcript_id "ENSRNOG00000008643_tx_3"; exon_id "5_53992136_53992191_+"; exonnum "6"; txlen "2332";
5	ENSEMBL114_rn	exon	53992136	53992191	0.695878636485282	+	.	gene_id "ENSRNOG00000008643"; transcript_id "ENSRNOG00000008643_tx_6"; exon_id "5_53992136_53992191_+"; exonnum "6"; txlen "1771";
5	ENSEMBL114_rn	exon	53992136	53992191	0.338661165511085	+	.	gene_id "ENSRNOG00000008643"; transcript_id "ENSRNOG00000008643_tx_7"; exon_id "5_53992136_53992191_+"; exonnum "6"; txlen "1757";
5	ENSEMBL114_rn	exon	53992136	53992191	0.207728855343811	+	.	gene_id "ENSRNOG00000008643"; transcript_id "ENSRNOG00000008643_tx_8"; exon_id "5_53992136_53992191_+"; exonnum "6"; txlen "1746";
5	ENSEMBL114_rn	exon	53992136	53992191	0.207728855343811	+	.	gene_id "ENSRNOG00000008643"; transcript_id "ENSRNOG00000008643_tx_9"; exon_id "5_53992136_53992191_+"; exonnum "6"; txlen "1867";
5	sraer114_mid	exon	53993110	53993230	0.188592313921976	+	.	gene_id "ENSRNOG00000008643"; transcript_id "ENSRNOG00000008643_tx_10"; exon_id "5_53993110_53993230_+"; exonnum "7"; txlen "1878";
5	sraer114_mid	exon	53993110	53993230	0.109002897037473	+	.	gene_id "ENSRNOG00000008643"; transcript_id "ENSRNOG00000008643_tx_13"; exon_id "5_53993110_53993230_+"; exonnum "7"; txlen "1664";
5	sraer114_mid	exon	53993110	53993230	0.109002897037473	+	.	gene_id "ENSRNOG00000008643"; transcript_id "ENSRNOG00000008643_tx_14"; exon_id "5_53993110_53993230_+"; exonnum "7"; txlen "1771";
5	sraer114_mid	exon	53993110	53993230	0.100455457018533	+	.	gene_id "ENSRNOG00000008643"; transcript_id "ENSRNOG00000008643_tx_16"; exon_id "5_53993110_53993230_+"; exonnum "7"; txlen "2402";
5	sraer114_mid	exon	53993110	53993230	0.014888800366665	+	.	gene_id "ENSRNOG00000008643"; transcript_id "ENSRNOG00000008643_tx_17"; exon_id "5_53993110_53993230_+"; exonnum "7"; txlen "2439";
5	sraer114_mid	exon	53993110	53993230	4.71901965839205	+	.	gene_id "ENSRNOG00000008643"; transcript_id "ENSRNOG00000008643_tx_3"; exon_id "5_53993110_53993230_+"; exonnum "7"; txlen "2332";
5	sraer114_mid	exon	53993110	53993230	0.695878636485282	+	.	gene_id "ENSRNOG00000008643"; transcript_id "ENSRNOG00000008643_tx_6"; exon_id "5_53993110_53993230_+"; exonnum "7"; txlen "1771";
5	sraer114_mid	exon	53993110	53993230	0.207728855343811	+	.	gene_id "ENSRNOG00000008643"; transcript_id "ENSRNOG00000008643_tx_9"; exon_id "5_53993110_53993230_+"; exonnum "7"; txlen "1867";
5	ensembl	exon	53995234	53995317	0	+	.	gene_id "ENSRNOG00000008643"; gene_version "8"; transcript_id "ENSRNOT00000115962"; transcript_version "2"; exon_number "7"; gene_name "Rars2"; gene_source "ensembl"; gene_biotype "protein_coding"; transcript_name "Rars2-202"; transcript_source "ensembl"; transcript_biotype "protein_coding"; exon_id "ENSRNOE00000081682"; exon_version "1";
5	ensembl	CDS	53995234	53995317	0	+	2	gene_id "ENSRNOG00000008643"; gene_version "8"; transcript_id "ENSRNOT00000115962"; transcript_version "2"; exon_number "7"; gene_name "Rars2"; gene_source "ensembl"; gene_biotype "protein_coding"; transcript_name "Rars2-202"; transcript_source "ensembl"; transcript_biotype "protein_coding"; protein_id "ENSRNOP00000078322"; protein_version "1";
5	ensembl	exon	53995234	53995317	0	+	.	gene_id "ENSRNOG00000008643"; gene_version "8"; transcript_id "ENSRNOT00000143300"; transcript_version "1"; exon_number "7"; gene_name "Rars2"; gene_source "ensembl"; gene_biotype "protein_coding"; transcript_name "Rars2-203"; transcript_source "ensembl"; transcript_biotype "protein_coding"; exon_id "ENSRNOE00000081682"; exon_version "1";
5	ensembl	CDS	53995234	53995317	0	+	2	gene_id "ENSRNOG00000008643"; gene_version "8"; transcript_id "ENSRNOT00000143300"; transcript_version "1"; exon_number "7"; gene_name "Rars2"; gene_source "ensembl"; gene_biotype "protein_coding"; transcript_name "Rars2-203"; transcript_source "ensembl"; transcript_biotype "protein_coding"; protein_id "ENSRNOP00000111442"; protein_version "1";
5	ensembl	exon	53995234	53995317	0	+	.	gene_id "ENSRNOG00000008643"; gene_version "8"; transcript_id "ENSRNOT00000011688"; transcript_version "8"; exon_number "7"; gene_name "Rars2"; gene_source "ensembl"; gene_biotype "protein_coding"; transcript_name "Rars2-201"; transcript_source "ensembl"; transcript_biotype "protein_coding"; exon_id "ENSRNOE00000081682"; exon_version "1"; tag "Ensembl_canonical";
5	ensembl	CDS	53995234	53995317	0	+	2	gene_id "ENSRNOG00000008643"; gene_version "8"; transcript_id "ENSRNOT00000011688"; transcript_version "8"; exon_number "7"; gene_name "Rars2"; gene_source "ensembl"; gene_biotype "protein_coding"; transcript_name "Rars2-201"; transcript_source "ensembl"; transcript_biotype "protein_coding"; protein_id "ENSRNOP00000011687"; protein_version "5"; tag "Ensembl_canonical";
5	ENSEMBL114_rn	exon	53995234	53995317	0.188592313921976	+	.	gene_id "ENSRNOG00000008643"; transcript_id "ENSRNOG00000008643_tx_10"; exon_id "5_53995234_53995317_+"; exonnum "8"; txlen "1878";
5	ENSEMBL114_rn	exon	53995234	53995317	0.109002897037473	+	.	gene_id "ENSRNOG00000008643"; transcript_id "ENSRNOG00000008643_tx_12"; exon_id "5_53995234_53995317_+"; exonnum "7"; txlen "1650";
5	ENSEMBL114_rn	exon	53995234	53995317	0.109002897037473	+	.	gene_id "ENSRNOG00000008643"; transcript_id "ENSRNOG00000008643_tx_13"; exon_id "5_53995234_53995317_+"; exonnum "8"; txlen "1664";
5	ENSEMBL114_rn	exon	53995234	53995317	0.109002897037473	+	.	gene_id "ENSRNOG00000008643"; transcript_id "ENSRNOG00000008643_tx_14"; exon_id "5_53995234_53995317_+"; exonnum "8"; txlen "1771";
5	ENSEMBL114_rn	exon	53995234	53995317	0.100455457018533	+	.	gene_id "ENSRNOG00000008643"; transcript_id "ENSRNOG00000008643_tx_15"; exon_id "5_53995234_53995317_+"; exonnum "7"; txlen "2281";
5	ENSEMBL114_rn	exon	53995234	53995317	0.100455457018533	+	.	gene_id "ENSRNOG00000008643"; transcript_id "ENSRNOG00000008643_tx_16"; exon_id "5_53995234_53995317_+"; exonnum "8"; txlen "2402";
5	ENSEMBL114_rn	exon	53995234	53995317	0.014888800366665	+	.	gene_id "ENSRNOG00000008643"; transcript_id "ENSRNOG00000008643_tx_17"; exon_id "5_53995234_53995317_+"; exonnum "8"; txlen "2439";
5	ENSEMBL114_rn	exon	53995234	53995317	4.71901965839205	+	.	gene_id "ENSRNOG00000008643"; transcript_id "ENSRNOG00000008643_tx_3"; exon_id "5_53995234_53995317_+"; exonnum "8"; txlen "2332";
5	ENSEMBL114_rn	exon	53995234	53995317	0.695878636485282	+	.	gene_id "ENSRNOG00000008643"; transcript_id "ENSRNOG00000008643_tx_6"; exon_id "5_53995234_53995317_+"; exonnum "8"; txlen "1771";
5	ENSEMBL114_rn	exon	53995234	53995317	0.338661165511085	+	.	gene_id "ENSRNOG00000008643"; transcript_id "ENSRNOG00000008643_tx_7"; exon_id "5_53995234_53995317_+"; exonnum "7"; txlen "1757";
5	ENSEMBL114_rn	exon	53995234	53995317	0.207728855343811	+	.	gene_id "ENSRNOG00000008643"; transcript_id "ENSRNOG00000008643_tx_8"; exon_id "5_53995234_53995317_+"; exonnum "7"; txlen "1746";
5	ENSEMBL114_rn	exon	53995234	53995317	0.207728855343811	+	.	gene_id "ENSRNOG00000008643"; transcript_id "ENSRNOG00000008643_tx_9"; exon_id "5_53995234_53995317_+"; exonnum "8"; txlen "1867";
5	ensembl	exon	53998627	53998703	0	+	.	gene_id "ENSRNOG00000008643"; gene_version "8"; transcript_id "ENSRNOT00000115962"; transcript_version "2"; exon_number "8"; gene_name "Rars2"; gene_source "ensembl"; gene_biotype "protein_coding"; transcript_name "Rars2-202"; transcript_source "ensembl"; transcript_biotype "protein_coding"; exon_id "ENSRNOE00000081772"; exon_version "1";
5	ensembl	CDS	53998627	53998703	0	+	2	gene_id "ENSRNOG00000008643"; gene_version "8"; transcript_id "ENSRNOT00000115962"; transcript_version "2"; exon_number "8"; gene_name "Rars2"; gene_source "ensembl"; gene_biotype "protein_coding"; transcript_name "Rars2-202"; transcript_source "ensembl"; transcript_biotype "protein_coding"; protein_id "ENSRNOP00000078322"; protein_version "1";
5	ensembl	exon	53998627	53998703	0	+	.	gene_id "ENSRNOG00000008643"; gene_version "8"; transcript_id "ENSRNOT00000143300"; transcript_version "1"; exon_number "8"; gene_name "Rars2"; gene_source "ensembl"; gene_biotype "protein_coding"; transcript_name "Rars2-203"; transcript_source "ensembl"; transcript_biotype "protein_coding"; exon_id "ENSRNOE00000081772"; exon_version "1";
5	ensembl	CDS	53998627	53998703	0	+	2	gene_id "ENSRNOG00000008643"; gene_version "8"; transcript_id "ENSRNOT00000143300"; transcript_version "1"; exon_number "8"; gene_name "Rars2"; gene_source "ensembl"; gene_biotype "protein_coding"; transcript_name "Rars2-203"; transcript_source "ensembl"; transcript_biotype "protein_coding"; protein_id "ENSRNOP00000111442"; protein_version "1";
5	ensembl	exon	53998627	53998703	0	+	.	gene_id "ENSRNOG00000008643"; gene_version "8"; transcript_id "ENSRNOT00000011688"; transcript_version "8"; exon_number "8"; gene_name "Rars2"; gene_source "ensembl"; gene_biotype "protein_coding"; transcript_name "Rars2-201"; transcript_source "ensembl"; transcript_biotype "protein_coding"; exon_id "ENSRNOE00000081772"; exon_version "1"; tag "Ensembl_canonical";
5	ensembl	CDS	53998627	53998703	0	+	2	gene_id "ENSRNOG00000008643"; gene_version "8"; transcript_id "ENSRNOT00000011688"; transcript_version "8"; exon_number "8"; gene_name "Rars2"; gene_source "ensembl"; gene_biotype "protein_coding"; transcript_name "Rars2-201"; transcript_source "ensembl"; transcript_biotype "protein_coding"; protein_id "ENSRNOP00000011687"; protein_version "5"; tag "Ensembl_canonical";
5	ENSEMBL114_rn	exon	53998627	53998703	0.188592313921976	+	.	gene_id "ENSRNOG00000008643"; transcript_id "ENSRNOG00000008643_tx_10"; exon_id "5_53998627_53998703_+"; exonnum "9"; txlen "1878";
5	ENSEMBL114_rn	exon	53998627	53998703	0.109002897037473	+	.	gene_id "ENSRNOG00000008643"; transcript_id "ENSRNOG00000008643_tx_12"; exon_id "5_53998627_53998703_+"; exonnum "8"; txlen "1650";
5	ENSEMBL114_rn	exon	53998627	53998703	0.109002897037473	+	.	gene_id "ENSRNOG00000008643"; transcript_id "ENSRNOG00000008643_tx_13"; exon_id "5_53998627_53998703_+"; exonnum "9"; txlen "1664";
5	ENSEMBL114_rn	exon	53998627	53998703	0.109002897037473	+	.	gene_id "ENSRNOG00000008643"; transcript_id "ENSRNOG00000008643_tx_14"; exon_id "5_53998627_53998703_+"; exonnum "9"; txlen "1771";
5	ENSEMBL114_rn	exon	53998627	53998703	0.100455457018533	+	.	gene_id "ENSRNOG00000008643"; transcript_id "ENSRNOG00000008643_tx_15"; exon_id "5_53998627_53998703_+"; exonnum "8"; txlen "2281";
5	ENSEMBL114_rn	exon	53998627	53998703	0.100455457018533	+	.	gene_id "ENSRNOG00000008643"; transcript_id "ENSRNOG00000008643_tx_16"; exon_id "5_53998627_53998703_+"; exonnum "9"; txlen "2402";
5	ENSEMBL114_rn	exon	53998627	53998703	0.014888800366665	+	.	gene_id "ENSRNOG00000008643"; transcript_id "ENSRNOG00000008643_tx_17"; exon_id "5_53998627_53998703_+"; exonnum "9"; txlen "2439";
5	ENSEMBL114_rn	exon	53998627	53998703	4.71901965839205	+	.	gene_id "ENSRNOG00000008643"; transcript_id "ENSRNOG00000008643_tx_3"; exon_id "5_53998627_53998703_+"; exonnum "9"; txlen "2332";
5	ENSEMBL114_rn	exon	53998627	53998703	0.695878636485282	+	.	gene_id "ENSRNOG00000008643"; transcript_id "ENSRNOG00000008643_tx_6"; exon_id "5_53998627_53998703_+"; exonnum "9"; txlen "1771";
5	ENSEMBL114_rn	exon	53998627	53998703	0.338661165511085	+	.	gene_id "ENSRNOG00000008643"; transcript_id "ENSRNOG00000008643_tx_7"; exon_id "5_53998627_53998703_+"; exonnum "8"; txlen "1757";
5	ENSEMBL114_rn	exon	53998627	53998703	0.207728855343811	+	.	gene_id "ENSRNOG00000008643"; transcript_id "ENSRNOG00000008643_tx_8"; exon_id "5_53998627_53998703_+"; exonnum "8"; txlen "1746";
5	ENSEMBL114_rn	exon	53998627	53998703	0.207728855343811	+	.	gene_id "ENSRNOG00000008643"; transcript_id "ENSRNOG00000008643_tx_9"; exon_id "5_53998627_53998703_+"; exonnum "9"; txlen "1867";
5	sraer114_es	exon	54000142	54000205	0.834161997123614	+	.	gene_id "ENSRNOG00000008643"; transcript_id "ENSRNOG00000008643_tx_5"; exon_id "5_54000142_54000205_+"; exonnum "1"; txlen "1174";
5	ensembl	exon	54005728	54005886	0	+	.	gene_id "ENSRNOG00000008643"; gene_version "8"; transcript_id "ENSRNOT00000115962"; transcript_version "2"; exon_number "9"; gene_name "Rars2"; gene_source "ensembl"; gene_biotype "protein_coding"; transcript_name "Rars2-202"; transcript_source "ensembl"; transcript_biotype "protein_coding"; exon_id "ENSRNOE00000081867"; exon_version "1";
5	ensembl	CDS	54005728	54005886	0	+	0	gene_id "ENSRNOG00000008643"; gene_version "8"; transcript_id "ENSRNOT00000115962"; transcript_version "2"; exon_number "9"; gene_name "Rars2"; gene_source "ensembl"; gene_biotype "protein_coding"; transcript_name "Rars2-202"; transcript_source "ensembl"; transcript_biotype "protein_coding"; protein_id "ENSRNOP00000078322"; protein_version "1";
5	ensembl	exon	54005728	54005886	0	+	.	gene_id "ENSRNOG00000008643"; gene_version "8"; transcript_id "ENSRNOT00000143300"; transcript_version "1"; exon_number "9"; gene_name "Rars2"; gene_source "ensembl"; gene_biotype "protein_coding"; transcript_name "Rars2-203"; transcript_source "ensembl"; transcript_biotype "protein_coding"; exon_id "ENSRNOE00000081867"; exon_version "1";
5	ensembl	CDS	54005728	54005886	0	+	0	gene_id "ENSRNOG00000008643"; gene_version "8"; transcript_id "ENSRNOT00000143300"; transcript_version "1"; exon_number "9"; gene_name "Rars2"; gene_source "ensembl"; gene_biotype "protein_coding"; transcript_name "Rars2-203"; transcript_source "ensembl"; transcript_biotype "protein_coding"; protein_id "ENSRNOP00000111442"; protein_version "1";
5	ensembl	exon	54005728	54005886	0	+	.	gene_id "ENSRNOG00000008643"; gene_version "8"; transcript_id "ENSRNOT00000011688"; transcript_version "8"; exon_number "9"; gene_name "Rars2"; gene_source "ensembl"; gene_biotype "protein_coding"; transcript_name "Rars2-201"; transcript_source "ensembl"; transcript_biotype "protein_coding"; exon_id "ENSRNOE00000081867"; exon_version "1"; tag "Ensembl_canonical";
5	ensembl	CDS	54005728	54005886	0	+	0	gene_id "ENSRNOG00000008643"; gene_version "8"; transcript_id "ENSRNOT00000011688"; transcript_version "8"; exon_number "9"; gene_name "Rars2"; gene_source "ensembl"; gene_biotype "protein_coding"; transcript_name "Rars2-201"; transcript_source "ensembl"; transcript_biotype "protein_coding"; protein_id "ENSRNOP00000011687"; protein_version "5"; tag "Ensembl_canonical";
5	ENSEMBL114_rn	exon	54005728	54005886	0.188592313921976	+	.	gene_id "ENSRNOG00000008643"; transcript_id "ENSRNOG00000008643_tx_10"; exon_id "5_54005728_54005886_+"; exonnum "10"; txlen "1878";
5	ENSEMBL114_rn	exon	54005728	54005886	0.109002897037473	+	.	gene_id "ENSRNOG00000008643"; transcript_id "ENSRNOG00000008643_tx_12"; exon_id "5_54005728_54005886_+"; exonnum "9"; txlen "1650";
5	ENSEMBL114_rn	exon	54005728	54005886	0.109002897037473	+	.	gene_id "ENSRNOG00000008643"; transcript_id "ENSRNOG00000008643_tx_13"; exon_id "5_54005728_54005886_+"; exonnum "10"; txlen "1664";
5	ENSEMBL114_rn	exon	54005728	54005886	0.109002897037473	+	.	gene_id "ENSRNOG00000008643"; transcript_id "ENSRNOG00000008643_tx_14"; exon_id "5_54005728_54005886_+"; exonnum "10"; txlen "1771";
5	ENSEMBL114_rn	exon	54005728	54005886	0.100455457018533	+	.	gene_id "ENSRNOG00000008643"; transcript_id "ENSRNOG00000008643_tx_15"; exon_id "5_54005728_54005886_+"; exonnum "9"; txlen "2281";
5	ENSEMBL114_rn	exon	54005728	54005886	0.100455457018533	+	.	gene_id "ENSRNOG00000008643"; transcript_id "ENSRNOG00000008643_tx_16"; exon_id "5_54005728_54005886_+"; exonnum "10"; txlen "2402";
5	ENSEMBL114_rn	exon	54005728	54005886	0.014888800366665	+	.	gene_id "ENSRNOG00000008643"; transcript_id "ENSRNOG00000008643_tx_17"; exon_id "5_54005728_54005886_+"; exonnum "10"; txlen "2439";
5	ENSEMBL114_rn	exon	54005728	54005886	4.71901965839205	+	.	gene_id "ENSRNOG00000008643"; transcript_id "ENSRNOG00000008643_tx_3"; exon_id "5_54005728_54005886_+"; exonnum "10"; txlen "2332";
5	ENSEMBL114_rn	exon	54005728	54005886	0.834161997123614	+	.	gene_id "ENSRNOG00000008643"; transcript_id "ENSRNOG00000008643_tx_5"; exon_id "5_54005728_54005886_+"; exonnum "2"; txlen "1174";
5	ENSEMBL114_rn	exon	54005728	54005886	0.695878636485282	+	.	gene_id "ENSRNOG00000008643"; transcript_id "ENSRNOG00000008643_tx_6"; exon_id "5_54005728_54005886_+"; exonnum "10"; txlen "1771";
5	ENSEMBL114_rn	exon	54005728	54005886	0.338661165511085	+	.	gene_id "ENSRNOG00000008643"; transcript_id "ENSRNOG00000008643_tx_7"; exon_id "5_54005728_54005886_+"; exonnum "9"; txlen "1757";
5	ENSEMBL114_rn	exon	54005728	54005886	0.207728855343811	+	.	gene_id "ENSRNOG00000008643"; transcript_id "ENSRNOG00000008643_tx_8"; exon_id "5_54005728_54005886_+"; exonnum "9"; txlen "1746";
5	ENSEMBL114_rn	exon	54005728	54005886	0.207728855343811	+	.	gene_id "ENSRNOG00000008643"; transcript_id "ENSRNOG00000008643_tx_9"; exon_id "5_54005728_54005886_+"; exonnum "10"; txlen "1867";
5	ensembl	exon	54006525	54006631	0	+	.	gene_id "ENSRNOG00000008643"; gene_version "8"; transcript_id "ENSRNOT00000115962"; transcript_version "2"; exon_number "10"; gene_name "Rars2"; gene_source "ensembl"; gene_biotype "protein_coding"; transcript_name "Rars2-202"; transcript_source "ensembl"; transcript_biotype "protein_coding"; exon_id "ENSRNOE00000081955"; exon_version "1";
5	ensembl	CDS	54006525	54006631	0	+	0	gene_id "ENSRNOG00000008643"; gene_version "8"; transcript_id "ENSRNOT00000115962"; transcript_version "2"; exon_number "10"; gene_name "Rars2"; gene_source "ensembl"; gene_biotype "protein_coding"; transcript_name "Rars2-202"; transcript_source "ensembl"; transcript_biotype "protein_coding"; protein_id "ENSRNOP00000078322"; protein_version "1";
5	ensembl	exon	54006525	54006631	0	+	.	gene_id "ENSRNOG00000008643"; gene_version "8"; transcript_id "ENSRNOT00000143300"; transcript_version "1"; exon_number "10"; gene_name "Rars2"; gene_source "ensembl"; gene_biotype "protein_coding"; transcript_name "Rars2-203"; transcript_source "ensembl"; transcript_biotype "protein_coding"; exon_id "ENSRNOE00000081955"; exon_version "1";
5	ensembl	CDS	54006525	54006631	0	+	0	gene_id "ENSRNOG00000008643"; gene_version "8"; transcript_id "ENSRNOT00000143300"; transcript_version "1"; exon_number "10"; gene_name "Rars2"; gene_source "ensembl"; gene_biotype "protein_coding"; transcript_name "Rars2-203"; transcript_source "ensembl"; transcript_biotype "protein_coding"; protein_id "ENSRNOP00000111442"; protein_version "1";
5	ensembl	exon	54006525	54006631	0	+	.	gene_id "ENSRNOG00000008643"; gene_version "8"; transcript_id "ENSRNOT00000011688"; transcript_version "8"; exon_number "10"; gene_name "Rars2"; gene_source "ensembl"; gene_biotype "protein_coding"; transcript_name "Rars2-201"; transcript_source "ensembl"; transcript_biotype "protein_coding"; exon_id "ENSRNOE00000081955"; exon_version "1"; tag "Ensembl_canonical";
5	ensembl	CDS	54006525	54006631	0	+	0	gene_id "ENSRNOG00000008643"; gene_version "8"; transcript_id "ENSRNOT00000011688"; transcript_version "8"; exon_number "10"; gene_name "Rars2"; gene_source "ensembl"; gene_biotype "protein_coding"; transcript_name "Rars2-201"; transcript_source "ensembl"; transcript_biotype "protein_coding"; protein_id "ENSRNOP00000011687"; protein_version "5"; tag "Ensembl_canonical";
5	ENSEMBL114_rn	exon	54006525	54006631	0.188592313921976	+	.	gene_id "ENSRNOG00000008643"; transcript_id "ENSRNOG00000008643_tx_10"; exon_id "5_54006525_54006631_+"; exonnum "11"; txlen "1878";
5	ENSEMBL114_rn	exon	54006525	54006631	0.100455457018533	+	.	gene_id "ENSRNOG00000008643"; transcript_id "ENSRNOG00000008643_tx_15"; exon_id "5_54006525_54006631_+"; exonnum "10"; txlen "2281";
5	ENSEMBL114_rn	exon	54006525	54006631	0.100455457018533	+	.	gene_id "ENSRNOG00000008643"; transcript_id "ENSRNOG00000008643_tx_16"; exon_id "5_54006525_54006631_+"; exonnum "11"; txlen "2402";
5	ENSEMBL114_rn	exon	54006525	54006631	0.014888800366665	+	.	gene_id "ENSRNOG00000008643"; transcript_id "ENSRNOG00000008643_tx_17"; exon_id "5_54006525_54006631_+"; exonnum "11"; txlen "2439";
5	ENSEMBL114_rn	exon	54006525	54006631	4.71901965839205	+	.	gene_id "ENSRNOG00000008643"; transcript_id "ENSRNOG00000008643_tx_3"; exon_id "5_54006525_54006631_+"; exonnum "11"; txlen "2332";
5	ENSEMBL114_rn	exon	54006525	54006631	0.834161997123614	+	.	gene_id "ENSRNOG00000008643"; transcript_id "ENSRNOG00000008643_tx_5"; exon_id "5_54006525_54006631_+"; exonnum "3"; txlen "1174";
5	ENSEMBL114_rn	exon	54006525	54006631	0.695878636485282	+	.	gene_id "ENSRNOG00000008643"; transcript_id "ENSRNOG00000008643_tx_6"; exon_id "5_54006525_54006631_+"; exonnum "11"; txlen "1771";
5	ENSEMBL114_rn	exon	54006525	54006631	0.338661165511085	+	.	gene_id "ENSRNOG00000008643"; transcript_id "ENSRNOG00000008643_tx_7"; exon_id "5_54006525_54006631_+"; exonnum "10"; txlen "1757";
5	sraer114_mid	exon	54006863	54006932	0.100455457018533	+	.	gene_id "ENSRNOG00000008643"; transcript_id "ENSRNOG00000008643_tx_15"; exon_id "5_54006863_54006932_+"; exonnum "11"; txlen "2281";
5	sraer114_mid	exon	54006863	54006932	0.100455457018533	+	.	gene_id "ENSRNOG00000008643"; transcript_id "ENSRNOG00000008643_tx_16"; exon_id "5_54006863_54006932_+"; exonnum "12"; txlen "2402";
5	ensembl	exon	54007791	54007886	0	+	.	gene_id "ENSRNOG00000008643"; gene_version "8"; transcript_id "ENSRNOT00000115962"; transcript_version "2"; exon_number "11"; gene_name "Rars2"; gene_source "ensembl"; gene_biotype "protein_coding"; transcript_name "Rars2-202"; transcript_source "ensembl"; transcript_biotype "protein_coding"; exon_id "ENSRNOE00000082051"; exon_version "1";
5	ensembl	CDS	54007791	54007886	0	+	1	gene_id "ENSRNOG00000008643"; gene_version "8"; transcript_id "ENSRNOT00000115962"; transcript_version "2"; exon_number "11"; gene_name "Rars2"; gene_source "ensembl"; gene_biotype "protein_coding"; transcript_name "Rars2-202"; transcript_source "ensembl"; transcript_biotype "protein_coding"; protein_id "ENSRNOP00000078322"; protein_version "1";
5	ensembl	exon	54007791	54007886	0	+	.	gene_id "ENSRNOG00000008643"; gene_version "8"; transcript_id "ENSRNOT00000011688"; transcript_version "8"; exon_number "11"; gene_name "Rars2"; gene_source "ensembl"; gene_biotype "protein_coding"; transcript_name "Rars2-201"; transcript_source "ensembl"; transcript_biotype "protein_coding"; exon_id "ENSRNOE00000082051"; exon_version "1"; tag "Ensembl_canonical";
5	ensembl	CDS	54007791	54007886	0	+	1	gene_id "ENSRNOG00000008643"; gene_version "8"; transcript_id "ENSRNOT00000011688"; transcript_version "8"; exon_number "11"; gene_name "Rars2"; gene_source "ensembl"; gene_biotype "protein_coding"; transcript_name "Rars2-201"; transcript_source "ensembl"; transcript_biotype "protein_coding"; protein_id "ENSRNOP00000011687"; protein_version "5"; tag "Ensembl_canonical";
5	ENSEMBL114_rn	exon	54007791	54007886	0.188592313921976	+	.	gene_id "ENSRNOG00000008643"; transcript_id "ENSRNOG00000008643_tx_10"; exon_id "5_54007791_54007886_+"; exonnum "12"; txlen "1878";
5	ENSEMBL114_rn	exon	54007791	54007886	0.109002897037473	+	.	gene_id "ENSRNOG00000008643"; transcript_id "ENSRNOG00000008643_tx_12"; exon_id "5_54007791_54007886_+"; exonnum "10"; txlen "1650";
5	ENSEMBL114_rn	exon	54007791	54007886	0.109002897037473	+	.	gene_id "ENSRNOG00000008643"; transcript_id "ENSRNOG00000008643_tx_13"; exon_id "5_54007791_54007886_+"; exonnum "11"; txlen "1664";
5	ENSEMBL114_rn	exon	54007791	54007886	0.109002897037473	+	.	gene_id "ENSRNOG00000008643"; transcript_id "ENSRNOG00000008643_tx_14"; exon_id "5_54007791_54007886_+"; exonnum "11"; txlen "1771";
5	ENSEMBL114_rn	exon	54007791	54007886	0.100455457018533	+	.	gene_id "ENSRNOG00000008643"; transcript_id "ENSRNOG00000008643_tx_15"; exon_id "5_54007791_54007886_+"; exonnum "12"; txlen "2281";
5	ENSEMBL114_rn	exon	54007791	54007886	0.100455457018533	+	.	gene_id "ENSRNOG00000008643"; transcript_id "ENSRNOG00000008643_tx_16"; exon_id "5_54007791_54007886_+"; exonnum "13"; txlen "2402";
5	ENSEMBL114_rn	exon	54007791	54007886	0.014888800366665	+	.	gene_id "ENSRNOG00000008643"; transcript_id "ENSRNOG00000008643_tx_17"; exon_id "5_54007791_54007886_+"; exonnum "12"; txlen "2439";
5	ENSEMBL114_rn	exon	54007791	54007886	4.71901965839205	+	.	gene_id "ENSRNOG00000008643"; transcript_id "ENSRNOG00000008643_tx_3"; exon_id "5_54007791_54007886_+"; exonnum "12"; txlen "2332";
5	ENSEMBL114_rn	exon	54007791	54007886	0.834161997123614	+	.	gene_id "ENSRNOG00000008643"; transcript_id "ENSRNOG00000008643_tx_5"; exon_id "5_54007791_54007886_+"; exonnum "4"; txlen "1174";
5	ENSEMBL114_rn	exon	54007791	54007886	0.695878636485282	+	.	gene_id "ENSRNOG00000008643"; transcript_id "ENSRNOG00000008643_tx_6"; exon_id "5_54007791_54007886_+"; exonnum "12"; txlen "1771";
5	ENSEMBL114_rn	exon	54007791	54007886	0.338661165511085	+	.	gene_id "ENSRNOG00000008643"; transcript_id "ENSRNOG00000008643_tx_7"; exon_id "5_54007791_54007886_+"; exonnum "11"; txlen "1757";
5	ENSEMBL114_rn	exon	54007791	54007886	0.207728855343811	+	.	gene_id "ENSRNOG00000008643"; transcript_id "ENSRNOG00000008643_tx_8"; exon_id "5_54007791_54007886_+"; exonnum "10"; txlen "1746";
5	ENSEMBL114_rn	exon	54007791	54007886	0.207728855343811	+	.	gene_id "ENSRNOG00000008643"; transcript_id "ENSRNOG00000008643_tx_9"; exon_id "5_54007791_54007886_+"; exonnum "11"; txlen "1867";
5	ensembl	exon	54009608	54009668	0	+	.	gene_id "ENSRNOG00000008643"; gene_version "8"; transcript_id "ENSRNOT00000115962"; transcript_version "2"; exon_number "12"; gene_name "Rars2"; gene_source "ensembl"; gene_biotype "protein_coding"; transcript_name "Rars2-202"; transcript_source "ensembl"; transcript_biotype "protein_coding"; exon_id "ENSRNOE00000082146"; exon_version "2";
5	ensembl	CDS	54009608	54009668	0	+	1	gene_id "ENSRNOG00000008643"; gene_version "8"; transcript_id "ENSRNOT00000115962"; transcript_version "2"; exon_number "12"; gene_name "Rars2"; gene_source "ensembl"; gene_biotype "protein_coding"; transcript_name "Rars2-202"; transcript_source "ensembl"; transcript_biotype "protein_coding"; protein_id "ENSRNOP00000078322"; protein_version "1";
5	ensembl	exon	54009608	54009668	0	+	.	gene_id "ENSRNOG00000008643"; gene_version "8"; transcript_id "ENSRNOT00000143300"; transcript_version "1"; exon_number "11"; gene_name "Rars2"; gene_source "ensembl"; gene_biotype "protein_coding"; transcript_name "Rars2-203"; transcript_source "ensembl"; transcript_biotype "protein_coding"; exon_id "ENSRNOE00000082146"; exon_version "2";
5	ensembl	CDS	54009608	54009668	0	+	1	gene_id "ENSRNOG00000008643"; gene_version "8"; transcript_id "ENSRNOT00000143300"; transcript_version "1"; exon_number "11"; gene_name "Rars2"; gene_source "ensembl"; gene_biotype "protein_coding"; transcript_name "Rars2-203"; transcript_source "ensembl"; transcript_biotype "protein_coding"; protein_id "ENSRNOP00000111442"; protein_version "1";
5	ensembl	exon	54009608	54009668	0	+	.	gene_id "ENSRNOG00000008643"; gene_version "8"; transcript_id "ENSRNOT00000011688"; transcript_version "8"; exon_number "12"; gene_name "Rars2"; gene_source "ensembl"; gene_biotype "protein_coding"; transcript_name "Rars2-201"; transcript_source "ensembl"; transcript_biotype "protein_coding"; exon_id "ENSRNOE00000082146"; exon_version "2"; tag "Ensembl_canonical";
5	ensembl	CDS	54009608	54009668	0	+	1	gene_id "ENSRNOG00000008643"; gene_version "8"; transcript_id "ENSRNOT00000011688"; transcript_version "8"; exon_number "12"; gene_name "Rars2"; gene_source "ensembl"; gene_biotype "protein_coding"; transcript_name "Rars2-201"; transcript_source "ensembl"; transcript_biotype "protein_coding"; protein_id "ENSRNOP00000011687"; protein_version "5"; tag "Ensembl_canonical";
5	ENSEMBL114_rn	exon	54009608	54009668	0.188592313921976	+	.	gene_id "ENSRNOG00000008643"; transcript_id "ENSRNOG00000008643_tx_10"; exon_id "5_54009608_54009668_+"; exonnum "13"; txlen "1878";
5	ENSEMBL114_rn	exon	54009608	54009668	0.109002897037473	+	.	gene_id "ENSRNOG00000008643"; transcript_id "ENSRNOG00000008643_tx_12"; exon_id "5_54009608_54009668_+"; exonnum "11"; txlen "1650";
5	ENSEMBL114_rn	exon	54009608	54009668	0.109002897037473	+	.	gene_id "ENSRNOG00000008643"; transcript_id "ENSRNOG00000008643_tx_13"; exon_id "5_54009608_54009668_+"; exonnum "12"; txlen "1664";
5	ENSEMBL114_rn	exon	54009608	54009668	0.109002897037473	+	.	gene_id "ENSRNOG00000008643"; transcript_id "ENSRNOG00000008643_tx_14"; exon_id "5_54009608_54009668_+"; exonnum "12"; txlen "1771";
5	ENSEMBL114_rn	exon	54009608	54009668	0.100455457018533	+	.	gene_id "ENSRNOG00000008643"; transcript_id "ENSRNOG00000008643_tx_15"; exon_id "5_54009608_54009668_+"; exonnum "13"; txlen "2281";
5	ENSEMBL114_rn	exon	54009608	54009668	0.100455457018533	+	.	gene_id "ENSRNOG00000008643"; transcript_id "ENSRNOG00000008643_tx_16"; exon_id "5_54009608_54009668_+"; exonnum "14"; txlen "2402";
5	ENSEMBL114_rn	exon	54009608	54009668	0.014888800366665	+	.	gene_id "ENSRNOG00000008643"; transcript_id "ENSRNOG00000008643_tx_17"; exon_id "5_54009608_54009668_+"; exonnum "13"; txlen "2439";
5	ENSEMBL114_rn	exon	54009608	54009668	4.71901965839205	+	.	gene_id "ENSRNOG00000008643"; transcript_id "ENSRNOG00000008643_tx_3"; exon_id "5_54009608_54009668_+"; exonnum "13"; txlen "2332";
5	ENSEMBL114_rn	exon	54009608	54009668	0.834161997123614	+	.	gene_id "ENSRNOG00000008643"; transcript_id "ENSRNOG00000008643_tx_5"; exon_id "5_54009608_54009668_+"; exonnum "5"; txlen "1174";
5	ENSEMBL114_rn	exon	54009608	54009668	0.695878636485282	+	.	gene_id "ENSRNOG00000008643"; transcript_id "ENSRNOG00000008643_tx_6"; exon_id "5_54009608_54009668_+"; exonnum "13"; txlen "1771";
5	ENSEMBL114_rn	exon	54009608	54009668	0.338661165511085	+	.	gene_id "ENSRNOG00000008643"; transcript_id "ENSRNOG00000008643_tx_7"; exon_id "5_54009608_54009668_+"; exonnum "12"; txlen "1757";
5	ENSEMBL114_rn	exon	54009608	54009668	0.207728855343811	+	.	gene_id "ENSRNOG00000008643"; transcript_id "ENSRNOG00000008643_tx_8"; exon_id "5_54009608_54009668_+"; exonnum "11"; txlen "1746";
5	ENSEMBL114_rn	exon	54009608	54009668	0.207728855343811	+	.	gene_id "ENSRNOG00000008643"; transcript_id "ENSRNOG00000008643_tx_9"; exon_id "5_54009608_54009668_+"; exonnum "12"; txlen "1867";
5	ensembl	exon	54011651	54011727	0	+	.	gene_id "ENSRNOG00000008643"; gene_version "8"; transcript_id "ENSRNOT00000115962"; transcript_version "2"; exon_number "13"; gene_name "Rars2"; gene_source "ensembl"; gene_biotype "protein_coding"; transcript_name "Rars2-202"; transcript_source "ensembl"; transcript_biotype "protein_coding"; exon_id "ENSRNOE00000082251"; exon_version "2";
5	ensembl	CDS	54011651	54011727	0	+	0	gene_id "ENSRNOG00000008643"; gene_version "8"; transcript_id "ENSRNOT00000115962"; transcript_version "2"; exon_number "13"; gene_name "Rars2"; gene_source "ensembl"; gene_biotype "protein_coding"; transcript_name "Rars2-202"; transcript_source "ensembl"; transcript_biotype "protein_coding"; protein_id "ENSRNOP00000078322"; protein_version "1";
5	ensembl	exon	54011651	54011727	0	+	.	gene_id "ENSRNOG00000008643"; gene_version "8"; transcript_id "ENSRNOT00000143300"; transcript_version "1"; exon_number "12"; gene_name "Rars2"; gene_source "ensembl"; gene_biotype "protein_coding"; transcript_name "Rars2-203"; transcript_source "ensembl"; transcript_biotype "protein_coding"; exon_id "ENSRNOE00000082251"; exon_version "2";
5	ensembl	CDS	54011651	54011727	0	+	0	gene_id "ENSRNOG00000008643"; gene_version "8"; transcript_id "ENSRNOT00000143300"; transcript_version "1"; exon_number "12"; gene_name "Rars2"; gene_source "ensembl"; gene_biotype "protein_coding"; transcript_name "Rars2-203"; transcript_source "ensembl"; transcript_biotype "protein_coding"; protein_id "ENSRNOP00000111442"; protein_version "1";
5	ensembl	exon	54011651	54011727	0	+	.	gene_id "ENSRNOG00000008643"; gene_version "8"; transcript_id "ENSRNOT00000011688"; transcript_version "8"; exon_number "13"; gene_name "Rars2"; gene_source "ensembl"; gene_biotype "protein_coding"; transcript_name "Rars2-201"; transcript_source "ensembl"; transcript_biotype "protein_coding"; exon_id "ENSRNOE00000082251"; exon_version "2"; tag "Ensembl_canonical";
5	ensembl	CDS	54011651	54011727	0	+	0	gene_id "ENSRNOG00000008643"; gene_version "8"; transcript_id "ENSRNOT00000011688"; transcript_version "8"; exon_number "13"; gene_name "Rars2"; gene_source "ensembl"; gene_biotype "protein_coding"; transcript_name "Rars2-201"; transcript_source "ensembl"; transcript_biotype "protein_coding"; protein_id "ENSRNOP00000011687"; protein_version "5"; tag "Ensembl_canonical";
5	ENSEMBL114_rn	exon	54011651	54011727	0.188592313921976	+	.	gene_id "ENSRNOG00000008643"; transcript_id "ENSRNOG00000008643_tx_10"; exon_id "5_54011651_54011727_+"; exonnum "14"; txlen "1878";
5	ENSEMBL114_rn	exon	54011651	54011727	0.109002897037473	+	.	gene_id "ENSRNOG00000008643"; transcript_id "ENSRNOG00000008643_tx_12"; exon_id "5_54011651_54011727_+"; exonnum "12"; txlen "1650";
5	ENSEMBL114_rn	exon	54011651	54011727	0.109002897037473	+	.	gene_id "ENSRNOG00000008643"; transcript_id "ENSRNOG00000008643_tx_13"; exon_id "5_54011651_54011727_+"; exonnum "13"; txlen "1664";
5	ENSEMBL114_rn	exon	54011651	54011727	0.109002897037473	+	.	gene_id "ENSRNOG00000008643"; transcript_id "ENSRNOG00000008643_tx_14"; exon_id "5_54011651_54011727_+"; exonnum "13"; txlen "1771";
5	ENSEMBL114_rn	exon	54011651	54011727	0.100455457018533	+	.	gene_id "ENSRNOG00000008643"; transcript_id "ENSRNOG00000008643_tx_15"; exon_id "5_54011651_54011727_+"; exonnum "14"; txlen "2281";
5	ENSEMBL114_rn	exon	54011651	54011727	0.100455457018533	+	.	gene_id "ENSRNOG00000008643"; transcript_id "ENSRNOG00000008643_tx_16"; exon_id "5_54011651_54011727_+"; exonnum "15"; txlen "2402";
5	ENSEMBL114_rn	exon	54011651	54011727	0.014888800366665	+	.	gene_id "ENSRNOG00000008643"; transcript_id "ENSRNOG00000008643_tx_17"; exon_id "5_54011651_54011727_+"; exonnum "14"; txlen "2439";
5	ENSEMBL114_rn	exon	54011651	54011727	4.71901965839205	+	.	gene_id "ENSRNOG00000008643"; transcript_id "ENSRNOG00000008643_tx_3"; exon_id "5_54011651_54011727_+"; exonnum "14"; txlen "2332";
5	ENSEMBL114_rn	exon	54011651	54011727	0.834161997123614	+	.	gene_id "ENSRNOG00000008643"; transcript_id "ENSRNOG00000008643_tx_5"; exon_id "5_54011651_54011727_+"; exonnum "6"; txlen "1174";
5	ENSEMBL114_rn	exon	54011651	54011727	0.695878636485282	+	.	gene_id "ENSRNOG00000008643"; transcript_id "ENSRNOG00000008643_tx_6"; exon_id "5_54011651_54011727_+"; exonnum "14"; txlen "1771";
5	ENSEMBL114_rn	exon	54011651	54011727	0.338661165511085	+	.	gene_id "ENSRNOG00000008643"; transcript_id "ENSRNOG00000008643_tx_7"; exon_id "5_54011651_54011727_+"; exonnum "13"; txlen "1757";
5	ENSEMBL114_rn	exon	54011651	54011727	0.207728855343811	+	.	gene_id "ENSRNOG00000008643"; transcript_id "ENSRNOG00000008643_tx_8"; exon_id "5_54011651_54011727_+"; exonnum "12"; txlen "1746";
5	ENSEMBL114_rn	exon	54011651	54011727	0.207728855343811	+	.	gene_id "ENSRNOG00000008643"; transcript_id "ENSRNOG00000008643_tx_9"; exon_id "5_54011651_54011727_+"; exonnum "13"; txlen "1867";
5	sraer114_mid	exon	54014613	54014719	0.188592313921976	+	.	gene_id "ENSRNOG00000008643"; transcript_id "ENSRNOG00000008643_tx_10"; exon_id "5_54014613_54014719_+"; exonnum "15"; txlen "1878";
5	sraer114_mid	exon	54014613	54014719	0.109002897037473	+	.	gene_id "ENSRNOG00000008643"; transcript_id "ENSRNOG00000008643_tx_12"; exon_id "5_54014613_54014719_+"; exonnum "13"; txlen "1650";
5	sraer114_mid	exon	54014613	54014719	0.109002897037473	+	.	gene_id "ENSRNOG00000008643"; transcript_id "ENSRNOG00000008643_tx_14"; exon_id "5_54014613_54014719_+"; exonnum "14"; txlen "1771";
5	sraer114_mid	exon	54014613	54014719	0.014888800366665	+	.	gene_id "ENSRNOG00000008643"; transcript_id "ENSRNOG00000008643_tx_17"; exon_id "5_54014613_54014719_+"; exonnum "15"; txlen "2439";
5	sraer114_mid	exon	54014613	54014719	0.338661165511085	+	.	gene_id "ENSRNOG00000008643"; transcript_id "ENSRNOG00000008643_tx_7"; exon_id "5_54014613_54014719_+"; exonnum "14"; txlen "1757";
5	sraer114_mid	exon	54014613	54014719	0.207728855343811	+	.	gene_id "ENSRNOG00000008643"; transcript_id "ENSRNOG00000008643_tx_8"; exon_id "5_54014613_54014719_+"; exonnum "13"; txlen "1746";
5	sraer114_mid	exon	54014613	54014719	0.207728855343811	+	.	gene_id "ENSRNOG00000008643"; transcript_id "ENSRNOG00000008643_tx_9"; exon_id "5_54014613_54014719_+"; exonnum "14"; txlen "1867";
5	ensembl	exon	54014844	54014968	0	+	.	gene_id "ENSRNOG00000008643"; gene_version "8"; transcript_id "ENSRNOT00000115962"; transcript_version "2"; exon_number "14"; gene_name "Rars2"; gene_source "ensembl"; gene_biotype "protein_coding"; transcript_name "Rars2-202"; transcript_source "ensembl"; transcript_biotype "protein_coding"; exon_id "ENSRNOE00000082344"; exon_version "1";
5	ensembl	CDS	54014844	54014968	0	+	1	gene_id "ENSRNOG00000008643"; gene_version "8"; transcript_id "ENSRNOT00000115962"; transcript_version "2"; exon_number "14"; gene_name "Rars2"; gene_source "ensembl"; gene_biotype "protein_coding"; transcript_name "Rars2-202"; transcript_source "ensembl"; transcript_biotype "protein_coding"; protein_id "ENSRNOP00000078322"; protein_version "1";
5	ensembl	exon	54014844	54014968	0	+	.	gene_id "ENSRNOG00000008643"; gene_version "8"; transcript_id "ENSRNOT00000143300"; transcript_version "1"; exon_number "13"; gene_name "Rars2"; gene_source "ensembl"; gene_biotype "protein_coding"; transcript_name "Rars2-203"; transcript_source "ensembl"; transcript_biotype "protein_coding"; exon_id "ENSRNOE00000082344"; exon_version "1";
5	ensembl	CDS	54014844	54014968	0	+	1	gene_id "ENSRNOG00000008643"; gene_version "8"; transcript_id "ENSRNOT00000143300"; transcript_version "1"; exon_number "13"; gene_name "Rars2"; gene_source "ensembl"; gene_biotype "protein_coding"; transcript_name "Rars2-203"; transcript_source "ensembl"; transcript_biotype "protein_coding"; protein_id "ENSRNOP00000111442"; protein_version "1";
5	ensembl	exon	54014844	54014968	0	+	.	gene_id "ENSRNOG00000008643"; gene_version "8"; transcript_id "ENSRNOT00000011688"; transcript_version "8"; exon_number "14"; gene_name "Rars2"; gene_source "ensembl"; gene_biotype "protein_coding"; transcript_name "Rars2-201"; transcript_source "ensembl"; transcript_biotype "protein_coding"; exon_id "ENSRNOE00000082344"; exon_version "1"; tag "Ensembl_canonical";
5	ensembl	CDS	54014844	54014968	0	+	1	gene_id "ENSRNOG00000008643"; gene_version "8"; transcript_id "ENSRNOT00000011688"; transcript_version "8"; exon_number "14"; gene_name "Rars2"; gene_source "ensembl"; gene_biotype "protein_coding"; transcript_name "Rars2-201"; transcript_source "ensembl"; transcript_biotype "protein_coding"; protein_id "ENSRNOP00000011687"; protein_version "5"; tag "Ensembl_canonical";
5	ENSEMBL114_rn	exon	54014844	54014968	0.188592313921976	+	.	gene_id "ENSRNOG00000008643"; transcript_id "ENSRNOG00000008643_tx_10"; exon_id "5_54014844_54014968_+"; exonnum "16"; txlen "1878";
5	ENSEMBL114_rn	exon	54014844	54014968	0.109002897037473	+	.	gene_id "ENSRNOG00000008643"; transcript_id "ENSRNOG00000008643_tx_12"; exon_id "5_54014844_54014968_+"; exonnum "14"; txlen "1650";
5	ENSEMBL114_rn	exon	54014844	54014968	0.109002897037473	+	.	gene_id "ENSRNOG00000008643"; transcript_id "ENSRNOG00000008643_tx_13"; exon_id "5_54014844_54014968_+"; exonnum "14"; txlen "1664";
5	ENSEMBL114_rn	exon	54014844	54014968	0.109002897037473	+	.	gene_id "ENSRNOG00000008643"; transcript_id "ENSRNOG00000008643_tx_14"; exon_id "5_54014844_54014968_+"; exonnum "15"; txlen "1771";
5	ENSEMBL114_rn	exon	54014844	54014968	0.100455457018533	+	.	gene_id "ENSRNOG00000008643"; transcript_id "ENSRNOG00000008643_tx_15"; exon_id "5_54014844_54014968_+"; exonnum "15"; txlen "2281";
5	ENSEMBL114_rn	exon	54014844	54014968	0.100455457018533	+	.	gene_id "ENSRNOG00000008643"; transcript_id "ENSRNOG00000008643_tx_16"; exon_id "5_54014844_54014968_+"; exonnum "16"; txlen "2402";
5	ENSEMBL114_rn	exon	54014844	54014968	0.014888800366665	+	.	gene_id "ENSRNOG00000008643"; transcript_id "ENSRNOG00000008643_tx_17"; exon_id "5_54014844_54014968_+"; exonnum "16"; txlen "2439";
5	ENSEMBL114_rn	exon	54014844	54014968	4.71901965839205	+	.	gene_id "ENSRNOG00000008643"; transcript_id "ENSRNOG00000008643_tx_3"; exon_id "5_54014844_54014968_+"; exonnum "15"; txlen "2332";
5	ENSEMBL114_rn	exon	54014844	54014968	0.834161997123614	+	.	gene_id "ENSRNOG00000008643"; transcript_id "ENSRNOG00000008643_tx_5"; exon_id "5_54014844_54014968_+"; exonnum "7"; txlen "1174";
5	ENSEMBL114_rn	exon	54014844	54014968	0.695878636485282	+	.	gene_id "ENSRNOG00000008643"; transcript_id "ENSRNOG00000008643_tx_6"; exon_id "5_54014844_54014968_+"; exonnum "15"; txlen "1771";
5	ENSEMBL114_rn	exon	54014844	54014968	0.338661165511085	+	.	gene_id "ENSRNOG00000008643"; transcript_id "ENSRNOG00000008643_tx_7"; exon_id "5_54014844_54014968_+"; exonnum "15"; txlen "1757";
5	ENSEMBL114_rn	exon	54014844	54014968	0.207728855343811	+	.	gene_id "ENSRNOG00000008643"; transcript_id "ENSRNOG00000008643_tx_8"; exon_id "5_54014844_54014968_+"; exonnum "14"; txlen "1746";
5	ENSEMBL114_rn	exon	54014844	54014968	0.207728855343811	+	.	gene_id "ENSRNOG00000008643"; transcript_id "ENSRNOG00000008643_tx_9"; exon_id "5_54014844_54014968_+"; exonnum "15"; txlen "1867";
5	ensembl	exon	54016054	54016121	0	+	.	gene_id "ENSRNOG00000008643"; gene_version "8"; transcript_id "ENSRNOT00000115962"; transcript_version "2"; exon_number "15"; gene_name "Rars2"; gene_source "ensembl"; gene_biotype "protein_coding"; transcript_name "Rars2-202"; transcript_source "ensembl"; transcript_biotype "protein_coding"; exon_id "ENSRNOE00000082450"; exon_version "1";
5	ensembl	CDS	54016054	54016121	0	+	2	gene_id "ENSRNOG00000008643"; gene_version "8"; transcript_id "ENSRNOT00000115962"; transcript_version "2"; exon_number "15"; gene_name "Rars2"; gene_source "ensembl"; gene_biotype "protein_coding"; transcript_name "Rars2-202"; transcript_source "ensembl"; transcript_biotype "protein_coding"; protein_id "ENSRNOP00000078322"; protein_version "1";
5	ensembl	exon	54016054	54016121	0	+	.	gene_id "ENSRNOG00000008643"; gene_version "8"; transcript_id "ENSRNOT00000143300"; transcript_version "1"; exon_number "14"; gene_name "Rars2"; gene_source "ensembl"; gene_biotype "protein_coding"; transcript_name "Rars2-203"; transcript_source "ensembl"; transcript_biotype "protein_coding"; exon_id "ENSRNOE00000082450"; exon_version "1";
5	ensembl	CDS	54016054	54016121	0	+	2	gene_id "ENSRNOG00000008643"; gene_version "8"; transcript_id "ENSRNOT00000143300"; transcript_version "1"; exon_number "14"; gene_name "Rars2"; gene_source "ensembl"; gene_biotype "protein_coding"; transcript_name "Rars2-203"; transcript_source "ensembl"; transcript_biotype "protein_coding"; protein_id "ENSRNOP00000111442"; protein_version "1";
5	ensembl	exon	54016054	54016121	0	+	.	gene_id "ENSRNOG00000008643"; gene_version "8"; transcript_id "ENSRNOT00000011688"; transcript_version "8"; exon_number "15"; gene_name "Rars2"; gene_source "ensembl"; gene_biotype "protein_coding"; transcript_name "Rars2-201"; transcript_source "ensembl"; transcript_biotype "protein_coding"; exon_id "ENSRNOE00000082450"; exon_version "1"; tag "Ensembl_canonical";
5	ensembl	CDS	54016054	54016121	0	+	2	gene_id "ENSRNOG00000008643"; gene_version "8"; transcript_id "ENSRNOT00000011688"; transcript_version "8"; exon_number "15"; gene_name "Rars2"; gene_source "ensembl"; gene_biotype "protein_coding"; transcript_name "Rars2-201"; transcript_source "ensembl"; transcript_biotype "protein_coding"; protein_id "ENSRNOP00000011687"; protein_version "5"; tag "Ensembl_canonical";
5	ENSEMBL114_rn	exon	54016054	54016121	0.188592313921976	+	.	gene_id "ENSRNOG00000008643"; transcript_id "ENSRNOG00000008643_tx_10"; exon_id "5_54016054_54016121_+"; exonnum "17"; txlen "1878";
5	ENSEMBL114_rn	exon	54016054	54016121	0.109002897037473	+	.	gene_id "ENSRNOG00000008643"; transcript_id "ENSRNOG00000008643_tx_12"; exon_id "5_54016054_54016121_+"; exonnum "15"; txlen "1650";
5	ENSEMBL114_rn	exon	54016054	54016121	0.109002897037473	+	.	gene_id "ENSRNOG00000008643"; transcript_id "ENSRNOG00000008643_tx_13"; exon_id "5_54016054_54016121_+"; exonnum "15"; txlen "1664";
5	ENSEMBL114_rn	exon	54016054	54016121	0.109002897037473	+	.	gene_id "ENSRNOG00000008643"; transcript_id "ENSRNOG00000008643_tx_14"; exon_id "5_54016054_54016121_+"; exonnum "16"; txlen "1771";
5	ENSEMBL114_rn	exon	54016054	54016121	0.100455457018533	+	.	gene_id "ENSRNOG00000008643"; transcript_id "ENSRNOG00000008643_tx_15"; exon_id "5_54016054_54016121_+"; exonnum "16"; txlen "2281";
5	ENSEMBL114_rn	exon	54016054	54016121	0.100455457018533	+	.	gene_id "ENSRNOG00000008643"; transcript_id "ENSRNOG00000008643_tx_16"; exon_id "5_54016054_54016121_+"; exonnum "17"; txlen "2402";
5	ENSEMBL114_rn	exon	54016054	54016121	0.014888800366665	+	.	gene_id "ENSRNOG00000008643"; transcript_id "ENSRNOG00000008643_tx_17"; exon_id "5_54016054_54016121_+"; exonnum "17"; txlen "2439";
5	ENSEMBL114_rn	exon	54016054	54016121	4.71901965839205	+	.	gene_id "ENSRNOG00000008643"; transcript_id "ENSRNOG00000008643_tx_3"; exon_id "5_54016054_54016121_+"; exonnum "16"; txlen "2332";
5	ENSEMBL114_rn	exon	54016054	54016121	0.834161997123614	+	.	gene_id "ENSRNOG00000008643"; transcript_id "ENSRNOG00000008643_tx_5"; exon_id "5_54016054_54016121_+"; exonnum "8"; txlen "1174";
5	ENSEMBL114_rn	exon	54016054	54016121	0.695878636485282	+	.	gene_id "ENSRNOG00000008643"; transcript_id "ENSRNOG00000008643_tx_6"; exon_id "5_54016054_54016121_+"; exonnum "16"; txlen "1771";
5	ENSEMBL114_rn	exon	54016054	54016121	0.338661165511085	+	.	gene_id "ENSRNOG00000008643"; transcript_id "ENSRNOG00000008643_tx_7"; exon_id "5_54016054_54016121_+"; exonnum "16"; txlen "1757";
5	ENSEMBL114_rn	exon	54016054	54016121	0.207728855343811	+	.	gene_id "ENSRNOG00000008643"; transcript_id "ENSRNOG00000008643_tx_8"; exon_id "5_54016054_54016121_+"; exonnum "15"; txlen "1746";
5	ENSEMBL114_rn	exon	54016054	54016121	0.207728855343811	+	.	gene_id "ENSRNOG00000008643"; transcript_id "ENSRNOG00000008643_tx_9"; exon_id "5_54016054_54016121_+"; exonnum "16"; txlen "1867";
5	ensembl	exon	54016199	54016308	0	+	.	gene_id "ENSRNOG00000008643"; gene_version "8"; transcript_id "ENSRNOT00000115962"; transcript_version "2"; exon_number "16"; gene_name "Rars2"; gene_source "ensembl"; gene_biotype "protein_coding"; transcript_name "Rars2-202"; transcript_source "ensembl"; transcript_biotype "protein_coding"; exon_id "ENSRNOE00000082547"; exon_version "1";
5	ensembl	CDS	54016199	54016308	0	+	0	gene_id "ENSRNOG00000008643"; gene_version "8"; transcript_id "ENSRNOT00000115962"; transcript_version "2"; exon_number "16"; gene_name "Rars2"; gene_source "ensembl"; gene_biotype "protein_coding"; transcript_name "Rars2-202"; transcript_source "ensembl"; transcript_biotype "protein_coding"; protein_id "ENSRNOP00000078322"; protein_version "1";
5	ensembl	exon	54016199	54016308	0	+	.	gene_id "ENSRNOG00000008643"; gene_version "8"; transcript_id "ENSRNOT00000143300"; transcript_version "1"; exon_number "15"; gene_name "Rars2"; gene_source "ensembl"; gene_biotype "protein_coding"; transcript_name "Rars2-203"; transcript_source "ensembl"; transcript_biotype "protein_coding"; exon_id "ENSRNOE00000082547"; exon_version "1";
5	ensembl	CDS	54016199	54016308	0	+	0	gene_id "ENSRNOG00000008643"; gene_version "8"; transcript_id "ENSRNOT00000143300"; transcript_version "1"; exon_number "15"; gene_name "Rars2"; gene_source "ensembl"; gene_biotype "protein_coding"; transcript_name "Rars2-203"; transcript_source "ensembl"; transcript_biotype "protein_coding"; protein_id "ENSRNOP00000111442"; protein_version "1";
5	ensembl	exon	54016199	54016308	0	+	.	gene_id "ENSRNOG00000008643"; gene_version "8"; transcript_id "ENSRNOT00000011688"; transcript_version "8"; exon_number "16"; gene_name "Rars2"; gene_source "ensembl"; gene_biotype "protein_coding"; transcript_name "Rars2-201"; transcript_source "ensembl"; transcript_biotype "protein_coding"; exon_id "ENSRNOE00000082547"; exon_version "1"; tag "Ensembl_canonical";
5	ensembl	CDS	54016199	54016308	0	+	0	gene_id "ENSRNOG00000008643"; gene_version "8"; transcript_id "ENSRNOT00000011688"; transcript_version "8"; exon_number "16"; gene_name "Rars2"; gene_source "ensembl"; gene_biotype "protein_coding"; transcript_name "Rars2-201"; transcript_source "ensembl"; transcript_biotype "protein_coding"; protein_id "ENSRNOP00000011687"; protein_version "5"; tag "Ensembl_canonical";
5	ENSEMBL114_rn	exon	54016199	54016308	0.188592313921976	+	.	gene_id "ENSRNOG00000008643"; transcript_id "ENSRNOG00000008643_tx_10"; exon_id "5_54016199_54016308_+"; exonnum "18"; txlen "1878";
5	ENSEMBL114_rn	exon	54016199	54016308	0.109002897037473	+	.	gene_id "ENSRNOG00000008643"; transcript_id "ENSRNOG00000008643_tx_12"; exon_id "5_54016199_54016308_+"; exonnum "16"; txlen "1650";
5	ENSEMBL114_rn	exon	54016199	54016308	0.109002897037473	+	.	gene_id "ENSRNOG00000008643"; transcript_id "ENSRNOG00000008643_tx_13"; exon_id "5_54016199_54016308_+"; exonnum "16"; txlen "1664";
5	ENSEMBL114_rn	exon	54016199	54016308	0.109002897037473	+	.	gene_id "ENSRNOG00000008643"; transcript_id "ENSRNOG00000008643_tx_14"; exon_id "5_54016199_54016308_+"; exonnum "17"; txlen "1771";
5	ENSEMBL114_rn	exon	54016199	54016308	0.100455457018533	+	.	gene_id "ENSRNOG00000008643"; transcript_id "ENSRNOG00000008643_tx_15"; exon_id "5_54016199_54016308_+"; exonnum "17"; txlen "2281";
5	ENSEMBL114_rn	exon	54016199	54016308	0.100455457018533	+	.	gene_id "ENSRNOG00000008643"; transcript_id "ENSRNOG00000008643_tx_16"; exon_id "5_54016199_54016308_+"; exonnum "18"; txlen "2402";
5	ENSEMBL114_rn	exon	54016199	54016308	0.014888800366665	+	.	gene_id "ENSRNOG00000008643"; transcript_id "ENSRNOG00000008643_tx_17"; exon_id "5_54016199_54016308_+"; exonnum "18"; txlen "2439";
5	ENSEMBL114_rn	exon	54016199	54016308	4.71901965839205	+	.	gene_id "ENSRNOG00000008643"; transcript_id "ENSRNOG00000008643_tx_3"; exon_id "5_54016199_54016308_+"; exonnum "17"; txlen "2332";
5	ENSEMBL114_rn	exon	54016199	54016308	0.834161997123614	+	.	gene_id "ENSRNOG00000008643"; transcript_id "ENSRNOG00000008643_tx_5"; exon_id "5_54016199_54016308_+"; exonnum "9"; txlen "1174";
5	ENSEMBL114_rn	exon	54016199	54016308	0.695878636485282	+	.	gene_id "ENSRNOG00000008643"; transcript_id "ENSRNOG00000008643_tx_6"; exon_id "5_54016199_54016308_+"; exonnum "17"; txlen "1771";
5	ENSEMBL114_rn	exon	54016199	54016308	0.338661165511085	+	.	gene_id "ENSRNOG00000008643"; transcript_id "ENSRNOG00000008643_tx_7"; exon_id "5_54016199_54016308_+"; exonnum "17"; txlen "1757";
5	ENSEMBL114_rn	exon	54016199	54016308	0.207728855343811	+	.	gene_id "ENSRNOG00000008643"; transcript_id "ENSRNOG00000008643_tx_8"; exon_id "5_54016199_54016308_+"; exonnum "16"; txlen "1746";
5	ENSEMBL114_rn	exon	54016199	54016308	0.207728855343811	+	.	gene_id "ENSRNOG00000008643"; transcript_id "ENSRNOG00000008643_tx_9"; exon_id "5_54016199_54016308_+"; exonnum "17"; txlen "1867";
5	ensembl	exon	54016644	54016739	0	+	.	gene_id "ENSRNOG00000008643"; gene_version "8"; transcript_id "ENSRNOT00000115962"; transcript_version "2"; exon_number "17"; gene_name "Rars2"; gene_source "ensembl"; gene_biotype "protein_coding"; transcript_name "Rars2-202"; transcript_source "ensembl"; transcript_biotype "protein_coding"; exon_id "ENSRNOE00000082640"; exon_version "1";
5	ensembl	CDS	54016644	54016739	0	+	1	gene_id "ENSRNOG00000008643"; gene_version "8"; transcript_id "ENSRNOT00000115962"; transcript_version "2"; exon_number "17"; gene_name "Rars2"; gene_source "ensembl"; gene_biotype "protein_coding"; transcript_name "Rars2-202"; transcript_source "ensembl"; transcript_biotype "protein_coding"; protein_id "ENSRNOP00000078322"; protein_version "1";
5	ensembl	exon	54016644	54016739	0	+	.	gene_id "ENSRNOG00000008643"; gene_version "8"; transcript_id "ENSRNOT00000143300"; transcript_version "1"; exon_number "16"; gene_name "Rars2"; gene_source "ensembl"; gene_biotype "protein_coding"; transcript_name "Rars2-203"; transcript_source "ensembl"; transcript_biotype "protein_coding"; exon_id "ENSRNOE00000082640"; exon_version "1";
5	ensembl	CDS	54016644	54016739	0	+	1	gene_id "ENSRNOG00000008643"; gene_version "8"; transcript_id "ENSRNOT00000143300"; transcript_version "1"; exon_number "16"; gene_name "Rars2"; gene_source "ensembl"; gene_biotype "protein_coding"; transcript_name "Rars2-203"; transcript_source "ensembl"; transcript_biotype "protein_coding"; protein_id "ENSRNOP00000111442"; protein_version "1";
5	ensembl	exon	54016644	54016739	0	+	.	gene_id "ENSRNOG00000008643"; gene_version "8"; transcript_id "ENSRNOT00000011688"; transcript_version "8"; exon_number "17"; gene_name "Rars2"; gene_source "ensembl"; gene_biotype "protein_coding"; transcript_name "Rars2-201"; transcript_source "ensembl"; transcript_biotype "protein_coding"; exon_id "ENSRNOE00000082640"; exon_version "1"; tag "Ensembl_canonical";
5	ensembl	CDS	54016644	54016739	0	+	1	gene_id "ENSRNOG00000008643"; gene_version "8"; transcript_id "ENSRNOT00000011688"; transcript_version "8"; exon_number "17"; gene_name "Rars2"; gene_source "ensembl"; gene_biotype "protein_coding"; transcript_name "Rars2-201"; transcript_source "ensembl"; transcript_biotype "protein_coding"; protein_id "ENSRNOP00000011687"; protein_version "5"; tag "Ensembl_canonical";
5	ENSEMBL114_rn	exon	54016644	54016739	0.100455457018533	+	.	gene_id "ENSRNOG00000008643"; transcript_id "ENSRNOG00000008643_tx_15"; exon_id "5_54016644_54016739_+"; exonnum "18"; txlen "2281";
5	ENSEMBL114_rn	exon	54016644	54016739	0.100455457018533	+	.	gene_id "ENSRNOG00000008643"; transcript_id "ENSRNOG00000008643_tx_16"; exon_id "5_54016644_54016739_+"; exonnum "19"; txlen "2402";
5	ENSEMBL114_rn	exon	54016644	54016739	0.014888800366665	+	.	gene_id "ENSRNOG00000008643"; transcript_id "ENSRNOG00000008643_tx_17"; exon_id "5_54016644_54016739_+"; exonnum "19"; txlen "2439";
5	ENSEMBL114_rn	exon	54016644	54016739	4.71901965839205	+	.	gene_id "ENSRNOG00000008643"; transcript_id "ENSRNOG00000008643_tx_3"; exon_id "5_54016644_54016739_+"; exonnum "18"; txlen "2332";
5	ENSEMBL114_rn	exon	54016644	54016739	0.834161997123614	+	.	gene_id "ENSRNOG00000008643"; transcript_id "ENSRNOG00000008643_tx_5"; exon_id "5_54016644_54016739_+"; exonnum "10"; txlen "1174";
5	ENSEMBL114_rn	exon	54016644	54016739	0.207728855343811	+	.	gene_id "ENSRNOG00000008643"; transcript_id "ENSRNOG00000008643_tx_8"; exon_id "5_54016644_54016739_+"; exonnum "17"; txlen "1746";
5	ENSEMBL114_rn	exon	54016644	54016739	0.207728855343811	+	.	gene_id "ENSRNOG00000008643"; transcript_id "ENSRNOG00000008643_tx_9"; exon_id "5_54016644_54016739_+"; exonnum "18"; txlen "1867";
5	ensembl	exon	54017045	54017119	0	+	.	gene_id "ENSRNOG00000008643"; gene_version "8"; transcript_id "ENSRNOT00000115962"; transcript_version "2"; exon_number "18"; gene_name "Rars2"; gene_source "ensembl"; gene_biotype "protein_coding"; transcript_name "Rars2-202"; transcript_source "ensembl"; transcript_biotype "protein_coding"; exon_id "ENSRNOE00000082731"; exon_version "1";
5	ensembl	CDS	54017045	54017119	0	+	1	gene_id "ENSRNOG00000008643"; gene_version "8"; transcript_id "ENSRNOT00000115962"; transcript_version "2"; exon_number "18"; gene_name "Rars2"; gene_source "ensembl"; gene_biotype "protein_coding"; transcript_name "Rars2-202"; transcript_source "ensembl"; transcript_biotype "protein_coding"; protein_id "ENSRNOP00000078322"; protein_version "1";
5	ensembl	exon	54017045	54017119	0	+	.	gene_id "ENSRNOG00000008643"; gene_version "8"; transcript_id "ENSRNOT00000143300"; transcript_version "1"; exon_number "17"; gene_name "Rars2"; gene_source "ensembl"; gene_biotype "protein_coding"; transcript_name "Rars2-203"; transcript_source "ensembl"; transcript_biotype "protein_coding"; exon_id "ENSRNOE00000082731"; exon_version "1";
5	ensembl	CDS	54017045	54017119	0	+	1	gene_id "ENSRNOG00000008643"; gene_version "8"; transcript_id "ENSRNOT00000143300"; transcript_version "1"; exon_number "17"; gene_name "Rars2"; gene_source "ensembl"; gene_biotype "protein_coding"; transcript_name "Rars2-203"; transcript_source "ensembl"; transcript_biotype "protein_coding"; protein_id "ENSRNOP00000111442"; protein_version "1";
5	ensembl	exon	54017045	54017119	0	+	.	gene_id "ENSRNOG00000008643"; gene_version "8"; transcript_id "ENSRNOT00000011688"; transcript_version "8"; exon_number "18"; gene_name "Rars2"; gene_source "ensembl"; gene_biotype "protein_coding"; transcript_name "Rars2-201"; transcript_source "ensembl"; transcript_biotype "protein_coding"; exon_id "ENSRNOE00000082731"; exon_version "1"; tag "Ensembl_canonical";
5	ensembl	CDS	54017045	54017119	0	+	1	gene_id "ENSRNOG00000008643"; gene_version "8"; transcript_id "ENSRNOT00000011688"; transcript_version "8"; exon_number "18"; gene_name "Rars2"; gene_source "ensembl"; gene_biotype "protein_coding"; transcript_name "Rars2-201"; transcript_source "ensembl"; transcript_biotype "protein_coding"; protein_id "ENSRNOP00000011687"; protein_version "5"; tag "Ensembl_canonical";
5	ENSEMBL114_rn	exon	54017045	54017119	0.188592313921976	+	.	gene_id "ENSRNOG00000008643"; transcript_id "ENSRNOG00000008643_tx_10"; exon_id "5_54017045_54017119_+"; exonnum "19"; txlen "1878";
5	ENSEMBL114_rn	exon	54017045	54017119	0.109002897037473	+	.	gene_id "ENSRNOG00000008643"; transcript_id "ENSRNOG00000008643_tx_12"; exon_id "5_54017045_54017119_+"; exonnum "17"; txlen "1650";
5	ENSEMBL114_rn	exon	54017045	54017119	0.109002897037473	+	.	gene_id "ENSRNOG00000008643"; transcript_id "ENSRNOG00000008643_tx_13"; exon_id "5_54017045_54017119_+"; exonnum "17"; txlen "1664";
5	ENSEMBL114_rn	exon	54017045	54017119	0.109002897037473	+	.	gene_id "ENSRNOG00000008643"; transcript_id "ENSRNOG00000008643_tx_14"; exon_id "5_54017045_54017119_+"; exonnum "18"; txlen "1771";
5	ENSEMBL114_rn	exon	54017045	54017119	0.100455457018533	+	.	gene_id "ENSRNOG00000008643"; transcript_id "ENSRNOG00000008643_tx_15"; exon_id "5_54017045_54017119_+"; exonnum "19"; txlen "2281";
5	ENSEMBL114_rn	exon	54017045	54017119	0.100455457018533	+	.	gene_id "ENSRNOG00000008643"; transcript_id "ENSRNOG00000008643_tx_16"; exon_id "5_54017045_54017119_+"; exonnum "20"; txlen "2402";
5	ENSEMBL114_rn	exon	54017045	54017119	0.014888800366665	+	.	gene_id "ENSRNOG00000008643"; transcript_id "ENSRNOG00000008643_tx_17"; exon_id "5_54017045_54017119_+"; exonnum "20"; txlen "2439";
5	ENSEMBL114_rn	exon	54017045	54017119	4.71901965839205	+	.	gene_id "ENSRNOG00000008643"; transcript_id "ENSRNOG00000008643_tx_3"; exon_id "5_54017045_54017119_+"; exonnum "19"; txlen "2332";
5	ENSEMBL114_rn	exon	54017045	54017119	0.834161997123614	+	.	gene_id "ENSRNOG00000008643"; transcript_id "ENSRNOG00000008643_tx_5"; exon_id "5_54017045_54017119_+"; exonnum "11"; txlen "1174";
5	ENSEMBL114_rn	exon	54017045	54017119	0.695878636485282	+	.	gene_id "ENSRNOG00000008643"; transcript_id "ENSRNOG00000008643_tx_6"; exon_id "5_54017045_54017119_+"; exonnum "18"; txlen "1771";
5	ENSEMBL114_rn	exon	54017045	54017119	0.338661165511085	+	.	gene_id "ENSRNOG00000008643"; transcript_id "ENSRNOG00000008643_tx_7"; exon_id "5_54017045_54017119_+"; exonnum "18"; txlen "1757";
5	ENSEMBL114_rn	exon	54017045	54017119	0.207728855343811	+	.	gene_id "ENSRNOG00000008643"; transcript_id "ENSRNOG00000008643_tx_8"; exon_id "5_54017045_54017119_+"; exonnum "18"; txlen "1746";
5	ENSEMBL114_rn	exon	54017045	54017119	0.207728855343811	+	.	gene_id "ENSRNOG00000008643"; transcript_id "ENSRNOG00000008643_tx_9"; exon_id "5_54017045_54017119_+"; exonnum "19"; txlen "1867";
5	ensembl	exon	54018379	54018442	0	+	.	gene_id "ENSRNOG00000008643"; gene_version "8"; transcript_id "ENSRNOT00000115962"; transcript_version "2"; exon_number "19"; gene_name "Rars2"; gene_source "ensembl"; gene_biotype "protein_coding"; transcript_name "Rars2-202"; transcript_source "ensembl"; transcript_biotype "protein_coding"; exon_id "ENSRNOE00000082824"; exon_version "1";
5	ensembl	CDS	54018379	54018442	0	+	1	gene_id "ENSRNOG00000008643"; gene_version "8"; transcript_id "ENSRNOT00000115962"; transcript_version "2"; exon_number "19"; gene_name "Rars2"; gene_source "ensembl"; gene_biotype "protein_coding"; transcript_name "Rars2-202"; transcript_source "ensembl"; transcript_biotype "protein_coding"; protein_id "ENSRNOP00000078322"; protein_version "1";
5	ensembl	exon	54018379	54018442	0	+	.	gene_id "ENSRNOG00000008643"; gene_version "8"; transcript_id "ENSRNOT00000143300"; transcript_version "1"; exon_number "18"; gene_name "Rars2"; gene_source "ensembl"; gene_biotype "protein_coding"; transcript_name "Rars2-203"; transcript_source "ensembl"; transcript_biotype "protein_coding"; exon_id "ENSRNOE00000082824"; exon_version "1";
5	ensembl	CDS	54018379	54018442	0	+	1	gene_id "ENSRNOG00000008643"; gene_version "8"; transcript_id "ENSRNOT00000143300"; transcript_version "1"; exon_number "18"; gene_name "Rars2"; gene_source "ensembl"; gene_biotype "protein_coding"; transcript_name "Rars2-203"; transcript_source "ensembl"; transcript_biotype "protein_coding"; protein_id "ENSRNOP00000111442"; protein_version "1";
5	ensembl	exon	54018379	54018442	0	+	.	gene_id "ENSRNOG00000008643"; gene_version "8"; transcript_id "ENSRNOT00000011688"; transcript_version "8"; exon_number "19"; gene_name "Rars2"; gene_source "ensembl"; gene_biotype "protein_coding"; transcript_name "Rars2-201"; transcript_source "ensembl"; transcript_biotype "protein_coding"; exon_id "ENSRNOE00000082824"; exon_version "1"; tag "Ensembl_canonical";
5	ensembl	CDS	54018379	54018442	0	+	1	gene_id "ENSRNOG00000008643"; gene_version "8"; transcript_id "ENSRNOT00000011688"; transcript_version "8"; exon_number "19"; gene_name "Rars2"; gene_source "ensembl"; gene_biotype "protein_coding"; transcript_name "Rars2-201"; transcript_source "ensembl"; transcript_biotype "protein_coding"; protein_id "ENSRNOP00000011687"; protein_version "5"; tag "Ensembl_canonical";
5	ENSEMBL114_rn	exon	54018379	54018442	0.188592313921976	+	.	gene_id "ENSRNOG00000008643"; transcript_id "ENSRNOG00000008643_tx_10"; exon_id "5_54018379_54018442_+"; exonnum "20"; txlen "1878";
5	ENSEMBL114_rn	exon	54018379	54018442	0.109002897037473	+	.	gene_id "ENSRNOG00000008643"; transcript_id "ENSRNOG00000008643_tx_12"; exon_id "5_54018379_54018442_+"; exonnum "18"; txlen "1650";
5	ENSEMBL114_rn	exon	54018379	54018442	0.109002897037473	+	.	gene_id "ENSRNOG00000008643"; transcript_id "ENSRNOG00000008643_tx_13"; exon_id "5_54018379_54018442_+"; exonnum "18"; txlen "1664";
5	ENSEMBL114_rn	exon	54018379	54018442	0.109002897037473	+	.	gene_id "ENSRNOG00000008643"; transcript_id "ENSRNOG00000008643_tx_14"; exon_id "5_54018379_54018442_+"; exonnum "19"; txlen "1771";
5	ENSEMBL114_rn	exon	54018379	54018442	0.100455457018533	+	.	gene_id "ENSRNOG00000008643"; transcript_id "ENSRNOG00000008643_tx_15"; exon_id "5_54018379_54018442_+"; exonnum "20"; txlen "2281";
5	ENSEMBL114_rn	exon	54018379	54018442	0.100455457018533	+	.	gene_id "ENSRNOG00000008643"; transcript_id "ENSRNOG00000008643_tx_16"; exon_id "5_54018379_54018442_+"; exonnum "21"; txlen "2402";
5	ENSEMBL114_rn	exon	54018379	54018442	0.014888800366665	+	.	gene_id "ENSRNOG00000008643"; transcript_id "ENSRNOG00000008643_tx_17"; exon_id "5_54018379_54018442_+"; exonnum "21"; txlen "2439";
5	ENSEMBL114_rn	exon	54018379	54018442	4.71901965839205	+	.	gene_id "ENSRNOG00000008643"; transcript_id "ENSRNOG00000008643_tx_3"; exon_id "5_54018379_54018442_+"; exonnum "20"; txlen "2332";
5	ENSEMBL114_rn	exon	54018379	54018442	0.834161997123614	+	.	gene_id "ENSRNOG00000008643"; transcript_id "ENSRNOG00000008643_tx_5"; exon_id "5_54018379_54018442_+"; exonnum "12"; txlen "1174";
5	ENSEMBL114_rn	exon	54018379	54018442	0.695878636485282	+	.	gene_id "ENSRNOG00000008643"; transcript_id "ENSRNOG00000008643_tx_6"; exon_id "5_54018379_54018442_+"; exonnum "19"; txlen "1771";
5	ENSEMBL114_rn	exon	54018379	54018442	0.338661165511085	+	.	gene_id "ENSRNOG00000008643"; transcript_id "ENSRNOG00000008643_tx_7"; exon_id "5_54018379_54018442_+"; exonnum "19"; txlen "1757";
5	ENSEMBL114_rn	exon	54018379	54018442	0.207728855343811	+	.	gene_id "ENSRNOG00000008643"; transcript_id "ENSRNOG00000008643_tx_8"; exon_id "5_54018379_54018442_+"; exonnum "19"; txlen "1746";
5	ENSEMBL114_rn	exon	54018379	54018442	0.207728855343811	+	.	gene_id "ENSRNOG00000008643"; transcript_id "ENSRNOG00000008643_tx_9"; exon_id "5_54018379_54018442_+"; exonnum "20"; txlen "1867";
5	ensembl	exon	54018867	54018938	0	+	.	gene_id "ENSRNOG00000008643"; gene_version "8"; transcript_id "ENSRNOT00000011688"; transcript_version "8"; exon_number "20"; gene_name "Rars2"; gene_source "ensembl"; gene_biotype "protein_coding"; transcript_name "Rars2-201"; transcript_source "ensembl"; transcript_biotype "protein_coding"; exon_id "ENSRNOE00000258187"; exon_version "5"; tag "Ensembl_canonical";
5	ensembl	CDS	54018867	54018938	0	+	0	gene_id "ENSRNOG00000008643"; gene_version "8"; transcript_id "ENSRNOT00000011688"; transcript_version "8"; exon_number "20"; gene_name "Rars2"; gene_source "ensembl"; gene_biotype "protein_coding"; transcript_name "Rars2-201"; transcript_source "ensembl"; transcript_biotype "protein_coding"; protein_id "ENSRNOP00000011687"; protein_version "5"; tag "Ensembl_canonical";
5	ENSEMBL114_rn	exon	54018867	54018938	0.188592313921976	+	.	gene_id "ENSRNOG00000008643"; transcript_id "ENSRNOG00000008643_tx_10"; exon_id "5_54018867_54018938_+"; exonnum "21"; txlen "1878";
5	ENSEMBL114_rn	exon	54018867	54018938	0.109002897037473	+	.	gene_id "ENSRNOG00000008643"; transcript_id "ENSRNOG00000008643_tx_12"; exon_id "5_54018867_54018938_+"; exonnum "19"; txlen "1650";
5	ENSEMBL114_rn	exon	54018867	54018938	0.109002897037473	+	.	gene_id "ENSRNOG00000008643"; transcript_id "ENSRNOG00000008643_tx_13"; exon_id "5_54018867_54018938_+"; exonnum "19"; txlen "1664";
5	ENSEMBL114_rn	exon	54018867	54018938	0.109002897037473	+	.	gene_id "ENSRNOG00000008643"; transcript_id "ENSRNOG00000008643_tx_14"; exon_id "5_54018867_54018938_+"; exonnum "20"; txlen "1771";
5	ENSEMBL114_rn	exon	54018867	54018938	0.100455457018533	+	.	gene_id "ENSRNOG00000008643"; transcript_id "ENSRNOG00000008643_tx_15"; exon_id "5_54018867_54018938_+"; exonnum "21"; txlen "2281";
5	ENSEMBL114_rn	exon	54018867	54018938	0.100455457018533	+	.	gene_id "ENSRNOG00000008643"; transcript_id "ENSRNOG00000008643_tx_16"; exon_id "5_54018867_54018938_+"; exonnum "22"; txlen "2402";
5	ENSEMBL114_rn	exon	54018867	54018938	0.014888800366665	+	.	gene_id "ENSRNOG00000008643"; transcript_id "ENSRNOG00000008643_tx_17"; exon_id "5_54018867_54018938_+"; exonnum "22"; txlen "2439";
5	ENSEMBL114_rn	exon	54018867	54018938	4.71901965839205	+	.	gene_id "ENSRNOG00000008643"; transcript_id "ENSRNOG00000008643_tx_3"; exon_id "5_54018867_54018938_+"; exonnum "21"; txlen "2332";
5	ENSEMBL114_rn	exon	54018867	54018938	0.834161997123614	+	.	gene_id "ENSRNOG00000008643"; transcript_id "ENSRNOG00000008643_tx_5"; exon_id "5_54018867_54018938_+"; exonnum "13"; txlen "1174";
5	ENSEMBL114_rn	exon	54018867	54018938	0.695878636485282	+	.	gene_id "ENSRNOG00000008643"; transcript_id "ENSRNOG00000008643_tx_6"; exon_id "5_54018867_54018938_+"; exonnum "20"; txlen "1771";
5	ENSEMBL114_rn	exon	54018867	54018938	0.338661165511085	+	.	gene_id "ENSRNOG00000008643"; transcript_id "ENSRNOG00000008643_tx_7"; exon_id "5_54018867_54018938_+"; exonnum "20"; txlen "1757";
5	ENSEMBL114_rn	exon	54018867	54018938	0.207728855343811	+	.	gene_id "ENSRNOG00000008643"; transcript_id "ENSRNOG00000008643_tx_8"; exon_id "5_54018867_54018938_+"; exonnum "20"; txlen "1746";
5	ENSEMBL114_rn	exon	54018867	54018938	0.207728855343811	+	.	gene_id "ENSRNOG00000008643"; transcript_id "ENSRNOG00000008643_tx_9"; exon_id "5_54018867_54018938_+"; exonnum "21"; txlen "1867";
5	ensembl	CDS	54018867	54018950	0	+	0	gene_id "ENSRNOG00000008643"; gene_version "8"; transcript_id "ENSRNOT00000115962"; transcript_version "2"; exon_number "20"; gene_name "Rars2"; gene_source "ensembl"; gene_biotype "protein_coding"; transcript_name "Rars2-202"; transcript_source "ensembl"; transcript_biotype "protein_coding"; protein_id "ENSRNOP00000078322"; protein_version "1";
5	ensembl	CDS	54018867	54018950	0	+	0	gene_id "ENSRNOG00000008643"; gene_version "8"; transcript_id "ENSRNOT00000143300"; transcript_version "1"; exon_number "19"; gene_name "Rars2"; gene_source "ensembl"; gene_biotype "protein_coding"; transcript_name "Rars2-203"; transcript_source "ensembl"; transcript_biotype "protein_coding"; protein_id "ENSRNOP00000111442"; protein_version "1";
5	ensembl	exon	54018867	54019049	0	+	.	gene_id "ENSRNOG00000008643"; gene_version "8"; transcript_id "ENSRNOT00000115962"; transcript_version "2"; exon_number "20"; gene_name "Rars2"; gene_source "ensembl"; gene_biotype "protein_coding"; transcript_name "Rars2-202"; transcript_source "ensembl"; transcript_biotype "protein_coding"; exon_id "ENSRNOE00000633475"; exon_version "2";
5	ensembl	exon	54018867	54019049	0	+	.	gene_id "ENSRNOG00000008643"; gene_version "8"; transcript_id "ENSRNOT00000143300"; transcript_version "1"; exon_number "19"; gene_name "Rars2"; gene_source "ensembl"; gene_biotype "protein_coding"; transcript_name "Rars2-203"; transcript_source "ensembl"; transcript_biotype "protein_coding"; exon_id "ENSRNOE00000633475"; exon_version "2";
5	ensembl	stop_codon	54018951	54018953	0	+	0	gene_id "ENSRNOG00000008643"; gene_version "8"; transcript_id "ENSRNOT00000115962"; transcript_version "2"; exon_number "20"; gene_name "Rars2"; gene_source "ensembl"; gene_biotype "protein_coding"; transcript_name "Rars2-202"; transcript_source "ensembl"; transcript_biotype "protein_coding";
5	ensembl	stop_codon	54018951	54018953	0	+	0	gene_id "ENSRNOG00000008643"; gene_version "8"; transcript_id "ENSRNOT00000143300"; transcript_version "1"; exon_number "19"; gene_name "Rars2"; gene_source "ensembl"; gene_biotype "protein_coding"; transcript_name "Rars2-203"; transcript_source "ensembl"; transcript_biotype "protein_coding";
5	ensembl	three_prime_utr	54018954	54019049	0	+	.	gene_id "ENSRNOG00000008643"; gene_version "8"; transcript_id "ENSRNOT00000115962"; transcript_version "2"; gene_name "Rars2"; gene_source "ensembl"; gene_biotype "protein_coding"; transcript_name "Rars2-202"; transcript_source "ensembl"; transcript_biotype "protein_coding";
5	ensembl	three_prime_utr	54018954	54019049	0	+	.	gene_id "ENSRNOG00000008643"; gene_version "8"; transcript_id "ENSRNOT00000143300"; transcript_version "1"; gene_name "Rars2"; gene_source "ensembl"; gene_biotype "protein_coding"; transcript_name "Rars2-203"; transcript_source "ensembl"; transcript_biotype "protein_coding";
5	ensembl	CDS	54029227	54029238	0	+	0	gene_id "ENSRNOG00000008643"; gene_version "8"; transcript_id "ENSRNOT00000011688"; transcript_version "8"; exon_number "21"; gene_name "Rars2"; gene_source "ensembl"; gene_biotype "protein_coding"; transcript_name "Rars2-201"; transcript_source "ensembl"; transcript_biotype "protein_coding"; protein_id "ENSRNOP00000011687"; protein_version "5"; tag "Ensembl_canonical";
5	ensembl	exon	54029227	54029691	0	+	.	gene_id "ENSRNOG00000008643"; gene_version "8"; transcript_id "ENSRNOT00000011688"; transcript_version "8"; exon_number "21"; gene_name "Rars2"; gene_source "ensembl"; gene_biotype "protein_coding"; transcript_name "Rars2-201"; transcript_source "ensembl"; transcript_biotype "protein_coding"; exon_id "ENSRNOE00000521180"; exon_version "3"; tag "Ensembl_canonical";
5	ENSEMBL114_rn	exon	54029227	54029691	0.100455457018533	+	.	gene_id "ENSRNOG00000008643"; transcript_id "ENSRNOG00000008643_tx_15"; exon_id "5_54029227_54029691_+"; exonnum "22"; txlen "2281";
5	ENSEMBL114_rn	exon	54029227	54029691	0.100455457018533	+	.	gene_id "ENSRNOG00000008643"; transcript_id "ENSRNOG00000008643_tx_16"; exon_id "5_54029227_54029691_+"; exonnum "23"; txlen "2402";
5	ENSEMBL114_rn	exon	54029227	54029691	0.014888800366665	+	.	gene_id "ENSRNOG00000008643"; transcript_id "ENSRNOG00000008643_tx_17"; exon_id "5_54029227_54029691_+"; exonnum "23"; txlen "2439";
5	ENSEMBL114_rn	exon	54029227	54029691	4.71901965839205	+	.	gene_id "ENSRNOG00000008643"; transcript_id "ENSRNOG00000008643_tx_3"; exon_id "5_54029227_54029691_+"; exonnum "22"; txlen "2332";
5	ensembl	stop_codon	54029239	54029241	0	+	0	gene_id "ENSRNOG00000008643"; gene_version "8"; transcript_id "ENSRNOT00000011688"; transcript_version "8"; exon_number "21"; gene_name "Rars2"; gene_source "ensembl"; gene_biotype "protein_coding"; transcript_name "Rars2-201"; transcript_source "ensembl"; transcript_biotype "protein_coding"; tag "Ensembl_canonical";
5	ensembl	three_prime_utr	54029242	54029691	0	+	.	gene_id "ENSRNOG00000008643"; gene_version "8"; transcript_id "ENSRNOT00000011688"; transcript_version "8"; gene_name "Rars2"; gene_source "ensembl"; gene_biotype "protein_coding"; transcript_name "Rars2-201"; transcript_source "ensembl"; transcript_biotype "protein_coding"; tag "Ensembl_canonical";
5	ensembl	exon	54095572	54095742	0	+	.	gene_id "ENSRNOG00000080008"; gene_version "1"; transcript_id "ENSRNOT00000128913"; transcript_version "1"; exon_number "1"; gene_source "ensembl"; gene_biotype "lncRNA"; transcript_source "ensembl"; transcript_biotype "lncRNA"; exon_id "ENSRNOE00000790439"; exon_version "1"; tag "Ensembl_canonical";
5	ensembl	gene	54095572	54108076	0	+	.	gene_id "ENSRNOG00000080008"; gene_version "1"; gene_source "ensembl"; gene_biotype "lncRNA";
5	ensembl	transcript	54095572	54108076	0	+	.	gene_id "ENSRNOG00000080008"; gene_version "1"; transcript_id "ENSRNOT00000128913"; transcript_version "1"; gene_source "ensembl"; gene_biotype "lncRNA"; transcript_source "ensembl"; transcript_biotype "lncRNA"; tag "Ensembl_canonical";
5	ensembl	exon	54096521	54096565	0	+	.	gene_id "ENSRNOG00000080008"; gene_version "1"; transcript_id "ENSRNOT00000128913"; transcript_version "1"; exon_number "2"; gene_source "ensembl"; gene_biotype "lncRNA"; transcript_source "ensembl"; transcript_biotype "lncRNA"; exon_id "ENSRNOE00000759842"; exon_version "1"; tag "Ensembl_canonical";
5	ensembl	exon	54107976	54108076	0	+	.	gene_id "ENSRNOG00000080008"; gene_version "1"; transcript_id "ENSRNOT00000128913"; transcript_version "1"; exon_number "3"; gene_source "ensembl"; gene_biotype "lncRNA"; transcript_source "ensembl"; transcript_biotype "lncRNA"; exon_id "ENSRNOE00000765787"; exon_version "1"; tag "Ensembl_canonical";
5	ensembl	gene	54154840	54154969	0	+	.	gene_id "ENSRNOG00000061044"; gene_version "3"; gene_name "LOC120103296"; gene_source "ensembl"; gene_biotype "snoRNA";
5	ensembl	transcript	54154840	54154969	0	+	.	gene_id "ENSRNOG00000061044"; gene_version "3"; transcript_id "ENSRNOT00000077686"; transcript_version "3"; gene_name "LOC120103296"; gene_source "ensembl"; gene_biotype "snoRNA"; transcript_name "LOC120103296-201"; transcript_source "ensembl"; transcript_biotype "snoRNA"; tag "Ensembl_canonical";
5	ensembl	exon	54154840	54154969	0	+	.	gene_id "ENSRNOG00000061044"; gene_version "3"; transcript_id "ENSRNOT00000077686"; transcript_version "3"; exon_number "1"; gene_name "LOC120103296"; gene_source "ensembl"; gene_biotype "snoRNA"; transcript_name "LOC120103296-201"; transcript_source "ensembl"; transcript_biotype "snoRNA"; exon_id "ENSRNOE00000522895"; exon_version "1"; tag "Ensembl_canonical";
5	ensembl	gene	54168185	54168304	0	+	.	gene_id "ENSRNOG00000066014"; gene_version "2"; gene_name "LOC120103367"; gene_source "ensembl"; gene_biotype "snoRNA";
5	ensembl	transcript	54168185	54168304	0	+	.	gene_id "ENSRNOG00000066014"; gene_version "2"; transcript_id "ENSRNOT00000098568"; transcript_version "2"; gene_name "LOC120103367"; gene_source "ensembl"; gene_biotype "snoRNA"; transcript_name "LOC120103367-201"; transcript_source "ensembl"; transcript_biotype "snoRNA"; tag "Ensembl_canonical";
5	ensembl	exon	54168185	54168304	0	+	.	gene_id "ENSRNOG00000066014"; gene_version "2"; transcript_id "ENSRNOT00000098568"; transcript_version "2"; exon_number "1"; gene_name "LOC120103367"; gene_source "ensembl"; gene_biotype "snoRNA"; transcript_name "LOC120103367-201"; transcript_source "ensembl"; transcript_biotype "snoRNA"; exon_id "ENSRNOE00000602800"; exon_version "1"; tag "Ensembl_canonical";
5	sraer114_es	exon	54201169	54201286	0.00531821130793547	+	.	gene_id "ENSRNOG00000009269"; transcript_id "ENSRNOG00000009269_tx_4"; exon_id "5_54201169_54201286_+"; exonnum "1"; txlen "912";
5	ensembl	exon	54235019	54235292	0	+	.	gene_id "ENSRNOG00000009269"; gene_version "6"; transcript_id "ENSRNOT00000012385"; transcript_version "6"; exon_number "1"; gene_name "Cga"; gene_source "ensembl"; gene_biotype "protein_coding"; transcript_name "Cga-201"; transcript_source "ensembl"; transcript_biotype "protein_coding"; exon_id "ENSRNOE00000775256"; exon_version "1"; tag "Ensembl_canonical";
5	ensembl	five_prime_utr	54235019	54235292	0	+	.	gene_id "ENSRNOG00000009269"; gene_version "6"; transcript_id "ENSRNOT00000012385"; transcript_version "6"; gene_name "Cga"; gene_source "ensembl"; gene_biotype "protein_coding"; transcript_name "Cga-201"; transcript_source "ensembl"; transcript_biotype "protein_coding"; tag "Ensembl_canonical";
5	ensembl	gene	54235019	54295464	0	+	.	gene_id "ENSRNOG00000009269"; gene_version "6"; gene_name "Cga"; gene_source "ensembl"; gene_biotype "protein_coding";
5	ensembl	transcript	54235019	54295464	0	+	.	gene_id "ENSRNOG00000009269"; gene_version "6"; transcript_id "ENSRNOT00000012385"; transcript_version "6"; gene_name "Cga"; gene_source "ensembl"; gene_biotype "protein_coding"; transcript_name "Cga-201"; transcript_source "ensembl"; transcript_biotype "protein_coding"; tag "Ensembl_canonical";
5	ensembl	five_prime_utr	54239313	54239370	0	+	.	gene_id "ENSRNOG00000009269"; gene_version "6"; transcript_id "ENSRNOT00000012385"; transcript_version "6"; gene_name "Cga"; gene_source "ensembl"; gene_biotype "protein_coding"; transcript_name "Cga-201"; transcript_source "ensembl"; transcript_biotype "protein_coding"; tag "Ensembl_canonical";
5	ensembl	exon	54239313	54239380	0	+	.	gene_id "ENSRNOG00000009269"; gene_version "6"; transcript_id "ENSRNOT00000012385"; transcript_version "6"; exon_number "2"; gene_name "Cga"; gene_source "ensembl"; gene_biotype "protein_coding"; transcript_name "Cga-201"; transcript_source "ensembl"; transcript_biotype "protein_coding"; exon_id "ENSRNOE00000773171"; exon_version "1"; tag "Ensembl_canonical";
5	ensembl	start_codon	54239371	54239373	0	+	0	gene_id "ENSRNOG00000009269"; gene_version "6"; transcript_id "ENSRNOT00000012385"; transcript_version "6"; exon_number "2"; gene_name "Cga"; gene_source "ensembl"; gene_biotype "protein_coding"; transcript_name "Cga-201"; transcript_source "ensembl"; transcript_biotype "protein_coding"; tag "Ensembl_canonical";
5	ensembl	CDS	54239371	54239380	0	+	0	gene_id "ENSRNOG00000009269"; gene_version "6"; transcript_id "ENSRNOT00000012385"; transcript_version "6"; exon_number "2"; gene_name "Cga"; gene_source "ensembl"; gene_biotype "protein_coding"; transcript_name "Cga-201"; transcript_source "ensembl"; transcript_biotype "protein_coding"; protein_id "ENSRNOP00000012385"; protein_version "4"; tag "Ensembl_canonical";
5	sraer114_es	exon	54249600	54249799	0.0619583500262181	+	.	gene_id "ENSRNOG00000009269"; transcript_id "ENSRNOG00000009269_tx_2"; exon_id "5_54249600_54249799_+"; exonnum "1"; txlen "994";
5	sraer114_es	exon	54249600	54249799	0.0488739779709919	+	.	gene_id "ENSRNOG00000009269"; transcript_id "ENSRNOG00000009269_tx_3"; exon_id "5_54249600_54249799_+"; exonnum "1"; txlen "875";
5	ensembl	exon	54283335	54283412	0	+	.	gene_id "ENSRNOG00000009269"; gene_version "6"; transcript_id "ENSRNOT00000012385"; transcript_version "6"; exon_number "3"; gene_name "Cga"; gene_source "ensembl"; gene_biotype "protein_coding"; transcript_name "Cga-201"; transcript_source "ensembl"; transcript_biotype "protein_coding"; exon_id "ENSRNOE00000087058"; exon_version "3"; tag "Ensembl_canonical";
5	ensembl	CDS	54283335	54283412	0	+	2	gene_id "ENSRNOG00000009269"; gene_version "6"; transcript_id "ENSRNOT00000012385"; transcript_version "6"; exon_number "3"; gene_name "Cga"; gene_source "ensembl"; gene_biotype "protein_coding"; transcript_name "Cga-201"; transcript_source "ensembl"; transcript_biotype "protein_coding"; protein_id "ENSRNOP00000012385"; protein_version "4"; tag "Ensembl_canonical";
5	ENSEMBL114_rn	exon	54283335	54283412	0.981609386287977	+	.	gene_id "ENSRNOG00000009269"; transcript_id "ENSRNOG00000009269_tx_1"; exon_id "5_54283335_54283412_+"; exonnum "1"; txlen "936";
5	ENSEMBL114_rn	exon	54283335	54283412	0.0619583500262181	+	.	gene_id "ENSRNOG00000009269"; transcript_id "ENSRNOG00000009269_tx_2"; exon_id "5_54283335_54283412_+"; exonnum "2"; txlen "994";
5	ENSEMBL114_rn	exon	54283335	54283412	0.0488739779709919	+	.	gene_id "ENSRNOG00000009269"; transcript_id "ENSRNOG00000009269_tx_3"; exon_id "5_54283335_54283412_+"; exonnum "2"; txlen "875";
5	ENSEMBL114_rn	exon	54283335	54283412	0.00531821130793547	+	.	gene_id "ENSRNOG00000009269"; transcript_id "ENSRNOG00000009269_tx_4"; exon_id "5_54283335_54283412_+"; exonnum "2"; txlen "912";
5	sraer114_mid	exon	54284671	54284789	0.0619583500262181	+	.	gene_id "ENSRNOG00000009269"; transcript_id "ENSRNOG00000009269_tx_2"; exon_id "5_54284671_54284789_+"; exonnum "3"; txlen "994";
5	sraer114_mid	exon	54284671	54284789	0.00531821130793547	+	.	gene_id "ENSRNOG00000009269"; transcript_id "ENSRNOG00000009269_tx_4"; exon_id "5_54284671_54284789_+"; exonnum "3"; txlen "912";
5	sraer114_mid	exon	54284671	54284931	0.981609386287977	+	.	gene_id "ENSRNOG00000009269"; transcript_id "ENSRNOG00000009269_tx_1"; exon_id "5_54284671_54284931_+"; exonnum "2"; txlen "936";
5	ensembl	exon	54292673	54292786	0	+	.	gene_id "ENSRNOG00000009269"; gene_version "6"; transcript_id "ENSRNOT00000012385"; transcript_version "6"; exon_number "4"; gene_name "Cga"; gene_source "ensembl"; gene_biotype "protein_coding"; transcript_name "Cga-201"; transcript_source "ensembl"; transcript_biotype "protein_coding"; exon_id "ENSRNOE00000087102"; exon_version "1"; tag "Ensembl_canonical";
5	ensembl	CDS	54292673	54292786	0	+	2	gene_id "ENSRNOG00000009269"; gene_version "6"; transcript_id "ENSRNOT00000012385"; transcript_version "6"; exon_number "4"; gene_name "Cga"; gene_source "ensembl"; gene_biotype "protein_coding"; transcript_name "Cga-201"; transcript_source "ensembl"; transcript_biotype "protein_coding"; protein_id "ENSRNOP00000012385"; protein_version "4"; tag "Ensembl_canonical";
5	ENSEMBL114_rn	exon	54292673	54292786	0.981609386287977	+	.	gene_id "ENSRNOG00000009269"; transcript_id "ENSRNOG00000009269_tx_1"; exon_id "5_54292673_54292786_+"; exonnum "3"; txlen "936";
5	ENSEMBL114_rn	exon	54292673	54292786	0.0619583500262181	+	.	gene_id "ENSRNOG00000009269"; transcript_id "ENSRNOG00000009269_tx_2"; exon_id "5_54292673_54292786_+"; exonnum "4"; txlen "994";
5	ENSEMBL114_rn	exon	54292673	54292786	0.0488739779709919	+	.	gene_id "ENSRNOG00000009269"; transcript_id "ENSRNOG00000009269_tx_3"; exon_id "5_54292673_54292786_+"; exonnum "3"; txlen "875";
5	ENSEMBL114_rn	exon	54292673	54292786	0.00531821130793547	+	.	gene_id "ENSRNOG00000009269"; transcript_id "ENSRNOG00000009269_tx_4"; exon_id "5_54292673_54292786_+"; exonnum "4"; txlen "912";
5	ensembl	exon	54293757	54293941	0	+	.	gene_id "ENSRNOG00000009269"; gene_version "6"; transcript_id "ENSRNOT00000012385"; transcript_version "6"; exon_number "5"; gene_name "Cga"; gene_source "ensembl"; gene_biotype "protein_coding"; transcript_name "Cga-201"; transcript_source "ensembl"; transcript_biotype "protein_coding"; exon_id "ENSRNOE00000087387"; exon_version "1"; tag "Ensembl_canonical";
5	ensembl	CDS	54293757	54293941	0	+	2	gene_id "ENSRNOG00000009269"; gene_version "6"; transcript_id "ENSRNOT00000012385"; transcript_version "6"; exon_number "5"; gene_name "Cga"; gene_source "ensembl"; gene_biotype "protein_coding"; transcript_name "Cga-201"; transcript_source "ensembl"; transcript_biotype "protein_coding"; protein_id "ENSRNOP00000012385"; protein_version "4"; tag "Ensembl_canonical";
5	ENSEMBL114_rn	exon	54293757	54293941	0.981609386287977	+	.	gene_id "ENSRNOG00000009269"; transcript_id "ENSRNOG00000009269_tx_1"; exon_id "5_54293757_54293941_+"; exonnum "4"; txlen "936";
5	ENSEMBL114_rn	exon	54293757	54293941	0.0619583500262181	+	.	gene_id "ENSRNOG00000009269"; transcript_id "ENSRNOG00000009269_tx_2"; exon_id "5_54293757_54293941_+"; exonnum "5"; txlen "994";
5	ENSEMBL114_rn	exon	54293757	54293941	0.0488739779709919	+	.	gene_id "ENSRNOG00000009269"; transcript_id "ENSRNOG00000009269_tx_3"; exon_id "5_54293757_54293941_+"; exonnum "4"; txlen "875";
5	ENSEMBL114_rn	exon	54293757	54293941	0.00531821130793547	+	.	gene_id "ENSRNOG00000009269"; transcript_id "ENSRNOG00000009269_tx_4"; exon_id "5_54293757_54293941_+"; exonnum "5"; txlen "912";
5	ensembl	CDS	54295167	54295241	0	+	0	gene_id "ENSRNOG00000009269"; gene_version "6"; transcript_id "ENSRNOT00000012385"; transcript_version "6"; exon_number "6"; gene_name "Cga"; gene_source "ensembl"; gene_biotype "protein_coding"; transcript_name "Cga-201"; transcript_source "ensembl"; transcript_biotype "protein_coding"; protein_id "ENSRNOP00000012385"; protein_version "4"; tag "Ensembl_canonical";
5	ensembl	exon	54295167	54295464	0	+	.	gene_id "ENSRNOG00000009269"; gene_version "6"; transcript_id "ENSRNOT00000012385"; transcript_version "6"; exon_number "6"; gene_name "Cga"; gene_source "ensembl"; gene_biotype "protein_coding"; transcript_name "Cga-201"; transcript_source "ensembl"; transcript_biotype "protein_coding"; exon_id "ENSRNOE00000087576"; exon_version "4"; tag "Ensembl_canonical";
5	ENSEMBL114_rn	exon	54295167	54295464	0.981609386287977	+	.	gene_id "ENSRNOG00000009269"; transcript_id "ENSRNOG00000009269_tx_1"; exon_id "5_54295167_54295464_+"; exonnum "5"; txlen "936";
5	ENSEMBL114_rn	exon	54295167	54295464	0.0619583500262181	+	.	gene_id "ENSRNOG00000009269"; transcript_id "ENSRNOG00000009269_tx_2"; exon_id "5_54295167_54295464_+"; exonnum "6"; txlen "994";
5	ENSEMBL114_rn	exon	54295167	54295464	0.0488739779709919	+	.	gene_id "ENSRNOG00000009269"; transcript_id "ENSRNOG00000009269_tx_3"; exon_id "5_54295167_54295464_+"; exonnum "5"; txlen "875";
5	ENSEMBL114_rn	exon	54295167	54295464	0.00531821130793547	+	.	gene_id "ENSRNOG00000009269"; transcript_id "ENSRNOG00000009269_tx_4"; exon_id "5_54295167_54295464_+"; exonnum "6"; txlen "912";
5	ensembl	stop_codon	54295242	54295244	0	+	0	gene_id "ENSRNOG00000009269"; gene_version "6"; transcript_id "ENSRNOT00000012385"; transcript_version "6"; exon_number "6"; gene_name "Cga"; gene_source "ensembl"; gene_biotype "protein_coding"; transcript_name "Cga-201"; transcript_source "ensembl"; transcript_biotype "protein_coding"; tag "Ensembl_canonical";
5	ensembl	three_prime_utr	54295245	54295464	0	+	.	gene_id "ENSRNOG00000009269"; gene_version "6"; transcript_id "ENSRNOT00000012385"; transcript_version "6"; gene_name "Cga"; gene_source "ensembl"; gene_biotype "protein_coding"; transcript_name "Cga-201"; transcript_source "ensembl"; transcript_biotype "protein_coding"; tag "Ensembl_canonical";
5	sraer114_es	exon	54309435	54309691	0.0343329945428555	+	.	gene_id "sraer114_gene_11700"; transcript_id "sraer114_gene_11700_tx_10"; exon_id "5_54309435_54309691_+"; exonnum "1"; txlen "2461";
5	sraer114_es	exon	54309435	54309691	0.0340124149913572	+	.	gene_id "sraer114_gene_11700"; transcript_id "sraer114_gene_11700_tx_11"; exon_id "5_54309435_54309691_+"; exonnum "1"; txlen "2464";
5	sraer114_es	exon	54309435	54309691	0.0339411750910243	+	.	gene_id "sraer114_gene_11700"; transcript_id "sraer114_gene_11700_tx_12"; exon_id "5_54309435_54309691_+"; exonnum "1"; txlen "2250";
5	sraer114_es	exon	54309435	54309691	0.0339411750910243	+	.	gene_id "sraer114_gene_11700"; transcript_id "sraer114_gene_11700_tx_13"; exon_id "5_54309435_54309691_+"; exonnum "1"; txlen "2253";
5	sraer114_es	exon	54309435	54309691	0.0338441354554401	+	.	gene_id "sraer114_gene_11700"; transcript_id "sraer114_gene_11700_tx_14"; exon_id "5_54309435_54309691_+"; exonnum "1"; txlen "2328";
5	sraer114_es	exon	54309435	54309691	0.0286217172057809	+	.	gene_id "sraer114_gene_11700"; transcript_id "sraer114_gene_11700_tx_15"; exon_id "5_54309435_54309691_+"; exonnum "1"; txlen "1673";
5	sraer114_es	exon	54309435	54309691	0.0280425359447402	+	.	gene_id "sraer114_gene_11700"; transcript_id "sraer114_gene_11700_tx_16"; exon_id "5_54309435_54309691_+"; exonnum "1"; txlen "2158";
5	sraer114_es	exon	54309435	54309691	0.0276507164929089	+	.	gene_id "sraer114_gene_11700"; transcript_id "sraer114_gene_11700_tx_17"; exon_id "5_54309435_54309691_+"; exonnum "1"; txlen "1947";
5	sraer114_es	exon	54309435	54309691	0.0276507164929089	+	.	gene_id "sraer114_gene_11700"; transcript_id "sraer114_gene_11700_tx_18"; exon_id "5_54309435_54309691_+"; exonnum "1"; txlen "1950";
5	sraer114_es	exon	54309435	54309691	0.025146647451861	+	.	gene_id "sraer114_gene_11700"; transcript_id "sraer114_gene_11700_tx_19"; exon_id "5_54309435_54309691_+"; exonnum "1"; txlen "2109";
5	sraer114_es	exon	54309435	54309691	0.0235740328023322	+	.	gene_id "sraer114_gene_11700"; transcript_id "sraer114_gene_11700_tx_20"; exon_id "5_54309435_54309691_+"; exonnum "1"; txlen "1806";
5	sraer114_es	exon	54309435	54309691	0.023256756074963	+	.	gene_id "sraer114_gene_11700"; transcript_id "sraer114_gene_11700_tx_21"; exon_id "5_54309435_54309691_+"; exonnum "1"; txlen "2112";
5	sraer114_es	exon	54309435	54309691	0.0216841414254341	+	.	gene_id "sraer114_gene_11700"; transcript_id "sraer114_gene_11700_tx_22"; exon_id "5_54309435_54309691_+"; exonnum "1"; txlen "1809";
5	sraer114_es	exon	54309435	54309691	0.0210623836030748	+	.	gene_id "sraer114_gene_11700"; transcript_id "sraer114_gene_11700_tx_23"; exon_id "5_54309435_54309691_+"; exonnum "1"; txlen "2025";
5	sraer114_es	exon	54309435	54309691	0.0207418040515765	+	.	gene_id "sraer114_gene_11700"; transcript_id "sraer114_gene_11700_tx_24"; exon_id "5_54309435_54309691_+"; exonnum "1"; txlen "2161";
5	sraer114_es	exon	54309435	54309691	0.0191252819750964	+	.	gene_id "sraer114_gene_11700"; transcript_id "sraer114_gene_11700_tx_29"; exon_id "5_54309435_54309691_+"; exonnum "1"; txlen "2320";
5	sraer114_es	exon	54309435	54309691	0.0175526673255675	+	.	gene_id "sraer114_gene_11700"; transcript_id "sraer114_gene_11700_tx_30"; exon_id "5_54309435_54309691_+"; exonnum "1"; txlen "2017";
5	sraer114_es	exon	54309435	54309691	0.0166684231851289	+	.	gene_id "sraer114_gene_11700"; transcript_id "sraer114_gene_11700_tx_31"; exon_id "5_54309435_54309691_+"; exonnum "1"; txlen "2187";
5	sraer114_es	exon	54309435	54309691	0.0163478436336306	+	.	gene_id "sraer114_gene_11700"; transcript_id "sraer114_gene_11700_tx_32"; exon_id "5_54309435_54309691_+"; exonnum "1"; txlen "2323";
5	sraer114_es	exon	54309435	54309691	0.0150958085356001	+	.	gene_id "sraer114_gene_11700"; transcript_id "sraer114_gene_11700_tx_33"; exon_id "5_54309435_54309691_+"; exonnum "1"; txlen "1884";
5	sraer114_es	exon	54309435	54309691	0.0147752289841018	+	.	gene_id "sraer114_gene_11700"; transcript_id "sraer114_gene_11700_tx_34"; exon_id "5_54309435_54309691_+"; exonnum "1"; txlen "2020";
5	sraer114_es	exon	54309435	54309691	0.0438413457424718	+	.	gene_id "sraer114_gene_11700"; transcript_id "sraer114_gene_11700_tx_6"; exon_id "5_54309435_54309691_+"; exonnum "1"; txlen "2117";
5	sraer114_es	exon	54309435	54309691	0.00565059951468144	+	.	gene_id "sraer114_gene_11700"; transcript_id "sraer114_gene_11700_tx_60"; exon_id "5_54309435_54309691_+"; exonnum "1"; txlen "1837";
5	sraer114_es	exon	54309435	54309691	0.00565059951468144	+	.	gene_id "sraer114_gene_11700"; transcript_id "sraer114_gene_11700_tx_61"; exon_id "5_54309435_54309691_+"; exonnum "1"; txlen "1970";
5	sraer114_es	exon	54309435	54309691	0.00565059951468144	+	.	gene_id "sraer114_gene_11700"; transcript_id "sraer114_gene_11700_tx_62"; exon_id "5_54309435_54309691_+"; exonnum "1"; txlen "1973";
5	sraer114_es	exon	54309435	54309691	0.00565059951468144	+	.	gene_id "sraer114_gene_11700"; transcript_id "sraer114_gene_11700_tx_63"; exon_id "5_54309435_54309691_+"; exonnum "1"; txlen "1696";
5	sraer114_es	exon	54309435	54309691	0.00565059951468144	+	.	gene_id "sraer114_gene_11700"; transcript_id "sraer114_gene_11700_tx_64"; exon_id "5_54309435_54309691_+"; exonnum "1"; txlen "1534";
5	sraer114_es	exon	54309435	54309691	0.00565059951468144	+	.	gene_id "sraer114_gene_11700"; transcript_id "sraer114_gene_11700_tx_65"; exon_id "5_54309435_54309691_+"; exonnum "1"; txlen "1829";
5	sraer114_es	exon	54309435	54309691	0.00510468559136007	+	.	gene_id "sraer114_gene_11700"; transcript_id "sraer114_gene_11700_tx_66"; exon_id "5_54309435_54309691_+"; exonnum "1"; txlen "2387";
5	sraer114_es	exon	54309435	54309691	0.00503344569102712	+	.	gene_id "sraer114_gene_11700"; transcript_id "sraer114_gene_11700_tx_68"; exon_id "5_54309435_54309691_+"; exonnum "1"; txlen "2035";
5	sraer114_es	exon	54309435	54309691	0.00503344569102712	+	.	gene_id "sraer114_gene_11700"; transcript_id "sraer114_gene_11700_tx_69"; exon_id "5_54309435_54309691_+"; exonnum "1"; txlen "2176";
5	sraer114_es	exon	54309435	54309691	0.00232671744722177	+	.	gene_id "sraer114_gene_11700"; transcript_id "sraer114_gene_11700_tx_70"; exon_id "5_54309435_54309691_+"; exonnum "1"; txlen "2587";
5	sraer114_es	exon	54309435	54309691	0.00232671744722177	+	.	gene_id "sraer114_gene_11700"; transcript_id "sraer114_gene_11700_tx_71"; exon_id "5_54309435_54309691_+"; exonnum "1"; txlen "2590";
5	sraer114_es	exon	54309435	54309691	0.0348105122585995	+	.	gene_id "sraer114_gene_11700"; transcript_id "sraer114_gene_11700_tx_8"; exon_id "5_54309435_54309691_+"; exonnum "1"; txlen "1976";
5	sraer114_es	exon	54309435	54309691	0.0345882922732556	+	.	gene_id "sraer114_gene_11700"; transcript_id "sraer114_gene_11700_tx_9"; exon_id "5_54309435_54309691_+"; exonnum "1"; txlen "1814";
5	sraer114_es	exon	54310214	54310580	0.0102721019881361	+	.	gene_id "sraer114_gene_11700"; transcript_id "sraer114_gene_11700_tx_38"; exon_id "5_54310214_54310580_+"; exonnum "1"; txlen "2227";
5	sraer114_es	exon	54310214	54310580	0.0102721019881361	+	.	gene_id "sraer114_gene_11700"; transcript_id "sraer114_gene_11700_tx_39"; exon_id "5_54310214_54310580_+"; exonnum "1"; txlen "1924";
5	sraer114_es	exon	54310214	54310580	0.0102721019881361	+	.	gene_id "sraer114_gene_11700"; transcript_id "sraer114_gene_11700_tx_40"; exon_id "5_54310214_54310580_+"; exonnum "1"; txlen "2086";
5	sraer114_es	exon	54310214	54310580	0.0102721019881361	+	.	gene_id "sraer114_gene_11700"; transcript_id "sraer114_gene_11700_tx_41"; exon_id "5_54310214_54310580_+"; exonnum "1"; txlen "1783";
5	sraer114_es	exon	54310214	54310580	0.00797731696190321	+	.	gene_id "sraer114_gene_11700"; transcript_id "sraer114_gene_11700_tx_45"; exon_id "5_54310214_54310580_+"; exonnum "1"; txlen "2438";
5	sraer114_es	exon	54310214	54310580	0.00797731696190321	+	.	gene_id "sraer114_gene_11700"; transcript_id "sraer114_gene_11700_tx_46"; exon_id "5_54310214_54310580_+"; exonnum "1"; txlen "2297";
5	sraer114_es	exon	54310214	54310580	0.00797731696190321	+	.	gene_id "sraer114_gene_11700"; transcript_id "sraer114_gene_11700_tx_47"; exon_id "5_54310214_54310580_+"; exonnum "1"; txlen "2135";
5	sraer114_es	exon	54310214	54310580	0.00698015234166531	+	.	gene_id "sraer114_gene_11700"; transcript_id "sraer114_gene_11700_tx_48"; exon_id "5_54310214_54310580_+"; exonnum "1"; txlen "2571";
5	sraer114_es	exon	54310214	54310580	0.00631537592817338	+	.	gene_id "sraer114_gene_11700"; transcript_id "sraer114_gene_11700_tx_51"; exon_id "5_54310214_54310580_+"; exonnum "1"; txlen "2360";
5	sraer114_es	exon	54310214	54310580	0.00631537592817338	+	.	gene_id "sraer114_gene_11700"; transcript_id "sraer114_gene_11700_tx_52"; exon_id "5_54310214_54310580_+"; exonnum "1"; txlen "2363";
5	sraer114_es	exon	54310214	54310580	0.00631537592817338	+	.	gene_id "sraer114_gene_11700"; transcript_id "sraer114_gene_11700_tx_55"; exon_id "5_54310214_54310580_+"; exonnum "1"; txlen "2219";
5	sraer114_es	exon	54310214	54310580	0.00631537592817338	+	.	gene_id "sraer114_gene_11700"; transcript_id "sraer114_gene_11700_tx_56"; exon_id "5_54310214_54310580_+"; exonnum "1"; txlen "2222";
5	sraer114_es	exon	54310214	54310580	0.00631537592817338	+	.	gene_id "sraer114_gene_11700"; transcript_id "sraer114_gene_11700_tx_57"; exon_id "5_54310214_54310580_+"; exonnum "1"; txlen "2057";
5	sraer114_es	exon	54310214	54310580	0.00631537592817338	+	.	gene_id "sraer114_gene_11700"; transcript_id "sraer114_gene_11700_tx_58"; exon_id "5_54310214_54310580_+"; exonnum "1"; txlen "2060";
5	sraer114_mid	exon	54312001	54312211	0.0343329945428555	+	.	gene_id "sraer114_gene_11700"; transcript_id "sraer114_gene_11700_tx_10"; exon_id "5_54312001_54312211_+"; exonnum "2"; txlen "2461";
5	sraer114_mid	exon	54312001	54312211	0.0340124149913572	+	.	gene_id "sraer114_gene_11700"; transcript_id "sraer114_gene_11700_tx_11"; exon_id "5_54312001_54312211_+"; exonnum "2"; txlen "2464";
5	sraer114_mid	exon	54312001	54312211	0.0338441354554401	+	.	gene_id "sraer114_gene_11700"; transcript_id "sraer114_gene_11700_tx_14"; exon_id "5_54312001_54312211_+"; exonnum "2"; txlen "2328";
5	sraer114_mid	exon	54312001	54312211	0.0280425359447402	+	.	gene_id "sraer114_gene_11700"; transcript_id "sraer114_gene_11700_tx_16"; exon_id "5_54312001_54312211_+"; exonnum "2"; txlen "2158";
5	sraer114_mid	exon	54312001	54312211	0.0210623836030748	+	.	gene_id "sraer114_gene_11700"; transcript_id "sraer114_gene_11700_tx_23"; exon_id "5_54312001_54312211_+"; exonnum "2"; txlen "2025";
5	sraer114_mid	exon	54312001	54312211	0.0207418040515765	+	.	gene_id "sraer114_gene_11700"; transcript_id "sraer114_gene_11700_tx_24"; exon_id "5_54312001_54312211_+"; exonnum "2"; txlen "2161";
5	sraer114_mid	exon	54312001	54312211	0.0191252819750964	+	.	gene_id "sraer114_gene_11700"; transcript_id "sraer114_gene_11700_tx_29"; exon_id "5_54312001_54312211_+"; exonnum "2"; txlen "2320";
5	sraer114_mid	exon	54312001	54312211	0.0175526673255675	+	.	gene_id "sraer114_gene_11700"; transcript_id "sraer114_gene_11700_tx_30"; exon_id "5_54312001_54312211_+"; exonnum "2"; txlen "2017";
5	sraer114_mid	exon	54312001	54312211	0.0166684231851289	+	.	gene_id "sraer114_gene_11700"; transcript_id "sraer114_gene_11700_tx_31"; exon_id "5_54312001_54312211_+"; exonnum "2"; txlen "2187";
5	sraer114_mid	exon	54312001	54312211	0.0163478436336306	+	.	gene_id "sraer114_gene_11700"; transcript_id "sraer114_gene_11700_tx_32"; exon_id "5_54312001_54312211_+"; exonnum "2"; txlen "2323";
5	sraer114_mid	exon	54312001	54312211	0.0150958085356001	+	.	gene_id "sraer114_gene_11700"; transcript_id "sraer114_gene_11700_tx_33"; exon_id "5_54312001_54312211_+"; exonnum "2"; txlen "1884";
5	sraer114_mid	exon	54312001	54312211	0.0147752289841018	+	.	gene_id "sraer114_gene_11700"; transcript_id "sraer114_gene_11700_tx_34"; exon_id "5_54312001_54312211_+"; exonnum "2"; txlen "2020";
5	sraer114_mid	exon	54312001	54312211	0.00797731696190321	+	.	gene_id "sraer114_gene_11700"; transcript_id "sraer114_gene_11700_tx_45"; exon_id "5_54312001_54312211_+"; exonnum "2"; txlen "2438";
5	sraer114_mid	exon	54312001	54312211	0.00797731696190321	+	.	gene_id "sraer114_gene_11700"; transcript_id "sraer114_gene_11700_tx_46"; exon_id "5_54312001_54312211_+"; exonnum "2"; txlen "2297";
5	sraer114_mid	exon	54312001	54312211	0.00797731696190321	+	.	gene_id "sraer114_gene_11700"; transcript_id "sraer114_gene_11700_tx_47"; exon_id "5_54312001_54312211_+"; exonnum "2"; txlen "2135";
5	sraer114_mid	exon	54312001	54312211	0.00698015234166531	+	.	gene_id "sraer114_gene_11700"; transcript_id "sraer114_gene_11700_tx_48"; exon_id "5_54312001_54312211_+"; exonnum "2"; txlen "2571";
5	sraer114_mid	exon	54312001	54312211	0.00510468559136007	+	.	gene_id "sraer114_gene_11700"; transcript_id "sraer114_gene_11700_tx_66"; exon_id "5_54312001_54312211_+"; exonnum "2"; txlen "2387";
5	sraer114_mid	exon	54312001	54312211	0.00232671744722177	+	.	gene_id "sraer114_gene_11700"; transcript_id "sraer114_gene_11700_tx_70"; exon_id "5_54312001_54312211_+"; exonnum "2"; txlen "2587";
5	sraer114_mid	exon	54312001	54312211	0.00232671744722177	+	.	gene_id "sraer114_gene_11700"; transcript_id "sraer114_gene_11700_tx_71"; exon_id "5_54312001_54312211_+"; exonnum "2"; txlen "2590";
5	sraer114_es	exon	54344797	54344959	0.00885119286088829	+	.	gene_id "sraer114_gene_11700"; transcript_id "sraer114_gene_11700_tx_43"; exon_id "5_54344797_54344959_+"; exonnum "1"; txlen "748";
5	sraer114_es	exon	54344797	54344959	0.00885119286088829	+	.	gene_id "sraer114_gene_11700"; transcript_id "sraer114_gene_11700_tx_44"; exon_id "5_54344797_54344959_+"; exonnum "1"; txlen "559";
5	sraer114_es	exon	54344797	54344959	0.00692702049982562	+	.	gene_id "sraer114_gene_11700"; transcript_id "sraer114_gene_11700_tx_49"; exon_id "5_54344797_54344959_+"; exonnum "1"; txlen "629";
5	sraer114_mid	exon	54351476	54351594	0.00885119286088829	+	.	gene_id "sraer114_gene_11700"; transcript_id "sraer114_gene_11700_tx_43"; exon_id "5_54351476_54351594_+"; exonnum "2"; txlen "748";
5	sraer114_mid	exon	54351476	54351594	0.00885119286088829	+	.	gene_id "sraer114_gene_11700"; transcript_id "sraer114_gene_11700_tx_44"; exon_id "5_54351476_54351594_+"; exonnum "2"; txlen "559";
5	sraer114_mid	exon	54351476	54351594	0.00631537592817338	+	.	gene_id "sraer114_gene_11700"; transcript_id "sraer114_gene_11700_tx_53"; exon_id "5_54351476_54351594_+"; exonnum "1"; txlen "2165";
5	sraer114_mid	exon	54351476	54351594	0.00631537592817338	+	.	gene_id "sraer114_gene_11700"; transcript_id "sraer114_gene_11700_tx_54"; exon_id "5_54351476_54351594_+"; exonnum "1"; txlen "2298";
5	sraer114_mid	exon	54352671	54352856	0.00885119286088829	+	.	gene_id "sraer114_gene_11700"; transcript_id "sraer114_gene_11700_tx_43"; exon_id "5_54352671_54352856_+"; exonnum "3"; txlen "748";
5	sraer114_mid	exon	54352671	54352856	0.00885119286088829	+	.	gene_id "sraer114_gene_11700"; transcript_id "sraer114_gene_11700_tx_44"; exon_id "5_54352671_54352856_+"; exonnum "3"; txlen "559";
5	sraer114_mid	exon	54352671	54352856	0.00692702049982562	+	.	gene_id "sraer114_gene_11700"; transcript_id "sraer114_gene_11700_tx_49"; exon_id "5_54352671_54352856_+"; exonnum "2"; txlen "629";
5	sraer114_mid	exon	54352671	54352856	0.00631537592817338	+	.	gene_id "sraer114_gene_11700"; transcript_id "sraer114_gene_11700_tx_53"; exon_id "5_54352671_54352856_+"; exonnum "2"; txlen "2165";
5	sraer114_mid	exon	54352671	54352856	0.00631537592817338	+	.	gene_id "sraer114_gene_11700"; transcript_id "sraer114_gene_11700_tx_54"; exon_id "5_54352671_54352856_+"; exonnum "2"; txlen "2298";
5	sraer114_mid	exon	54353149	54353239	0.00885119286088829	+	.	gene_id "sraer114_gene_11700"; transcript_id "sraer114_gene_11700_tx_44"; exon_id "5_54353149_54353239_+"; exonnum "4"; txlen "559";
5	sraer114_mid	exon	54360075	54360354	0.0343329945428555	+	.	gene_id "sraer114_gene_11700"; transcript_id "sraer114_gene_11700_tx_10"; exon_id "5_54360075_54360354_+"; exonnum "3"; txlen "2461";
5	sraer114_mid	exon	54360075	54360354	0.0340124149913572	+	.	gene_id "sraer114_gene_11700"; transcript_id "sraer114_gene_11700_tx_11"; exon_id "5_54360075_54360354_+"; exonnum "3"; txlen "2464";
5	sraer114_mid	exon	54360075	54360354	0.0339411750910243	+	.	gene_id "sraer114_gene_11700"; transcript_id "sraer114_gene_11700_tx_12"; exon_id "5_54360075_54360354_+"; exonnum "2"; txlen "2250";
5	sraer114_mid	exon	54360075	54360354	0.0339411750910243	+	.	gene_id "sraer114_gene_11700"; transcript_id "sraer114_gene_11700_tx_13"; exon_id "5_54360075_54360354_+"; exonnum "2"; txlen "2253";
5	sraer114_mid	exon	54360075	54360354	0.0338441354554401	+	.	gene_id "sraer114_gene_11700"; transcript_id "sraer114_gene_11700_tx_14"; exon_id "5_54360075_54360354_+"; exonnum "3"; txlen "2328";
5	sraer114_mid	exon	54360075	54360354	0.0286217172057809	+	.	gene_id "sraer114_gene_11700"; transcript_id "sraer114_gene_11700_tx_15"; exon_id "5_54360075_54360354_+"; exonnum "2"; txlen "1673";
5	sraer114_mid	exon	54360075	54360354	0.0280425359447402	+	.	gene_id "sraer114_gene_11700"; transcript_id "sraer114_gene_11700_tx_16"; exon_id "5_54360075_54360354_+"; exonnum "3"; txlen "2158";
5	sraer114_mid	exon	54360075	54360354	0.0276507164929089	+	.	gene_id "sraer114_gene_11700"; transcript_id "sraer114_gene_11700_tx_17"; exon_id "5_54360075_54360354_+"; exonnum "2"; txlen "1947";
5	sraer114_mid	exon	54360075	54360354	0.0276507164929089	+	.	gene_id "sraer114_gene_11700"; transcript_id "sraer114_gene_11700_tx_18"; exon_id "5_54360075_54360354_+"; exonnum "2"; txlen "1950";
5	sraer114_mid	exon	54360075	54360354	0.025146647451861	+	.	gene_id "sraer114_gene_11700"; transcript_id "sraer114_gene_11700_tx_19"; exon_id "5_54360075_54360354_+"; exonnum "2"; txlen "2109";
5	sraer114_mid	exon	54360075	54360354	0.0235740328023322	+	.	gene_id "sraer114_gene_11700"; transcript_id "sraer114_gene_11700_tx_20"; exon_id "5_54360075_54360354_+"; exonnum "2"; txlen "1806";
5	sraer114_mid	exon	54360075	54360354	0.023256756074963	+	.	gene_id "sraer114_gene_11700"; transcript_id "sraer114_gene_11700_tx_21"; exon_id "5_54360075_54360354_+"; exonnum "2"; txlen "2112";
5	sraer114_mid	exon	54360075	54360354	0.0216841414254341	+	.	gene_id "sraer114_gene_11700"; transcript_id "sraer114_gene_11700_tx_22"; exon_id "5_54360075_54360354_+"; exonnum "2"; txlen "1809";
5	sraer114_mid	exon	54360075	54360354	0.0210623836030748	+	.	gene_id "sraer114_gene_11700"; transcript_id "sraer114_gene_11700_tx_23"; exon_id "5_54360075_54360354_+"; exonnum "3"; txlen "2025";
5	sraer114_mid	exon	54360075	54360354	0.0207418040515765	+	.	gene_id "sraer114_gene_11700"; transcript_id "sraer114_gene_11700_tx_24"; exon_id "5_54360075_54360354_+"; exonnum "3"; txlen "2161";
5	sraer114_mid	exon	54360075	54360354	0.0191252819750964	+	.	gene_id "sraer114_gene_11700"; transcript_id "sraer114_gene_11700_tx_29"; exon_id "5_54360075_54360354_+"; exonnum "3"; txlen "2320";
5	sraer114_mid	exon	54360075	54360354	0.0175526673255675	+	.	gene_id "sraer114_gene_11700"; transcript_id "sraer114_gene_11700_tx_30"; exon_id "5_54360075_54360354_+"; exonnum "3"; txlen "2017";
5	sraer114_mid	exon	54360075	54360354	0.0166684231851289	+	.	gene_id "sraer114_gene_11700"; transcript_id "sraer114_gene_11700_tx_31"; exon_id "5_54360075_54360354_+"; exonnum "3"; txlen "2187";
5	sraer114_mid	exon	54360075	54360354	0.0163478436336306	+	.	gene_id "sraer114_gene_11700"; transcript_id "sraer114_gene_11700_tx_32"; exon_id "5_54360075_54360354_+"; exonnum "3"; txlen "2323";
5	sraer114_mid	exon	54360075	54360354	0.0150958085356001	+	.	gene_id "sraer114_gene_11700"; transcript_id "sraer114_gene_11700_tx_33"; exon_id "5_54360075_54360354_+"; exonnum "3"; txlen "1884";
5	sraer114_mid	exon	54360075	54360354	0.0147752289841018	+	.	gene_id "sraer114_gene_11700"; transcript_id "sraer114_gene_11700_tx_34"; exon_id "5_54360075_54360354_+"; exonnum "3"; txlen "2020";
5	sraer114_mid	exon	54360075	54360354	0.0102721019881361	+	.	gene_id "sraer114_gene_11700"; transcript_id "sraer114_gene_11700_tx_38"; exon_id "5_54360075_54360354_+"; exonnum "2"; txlen "2227";
5	sraer114_mid	exon	54360075	54360354	0.0102721019881361	+	.	gene_id "sraer114_gene_11700"; transcript_id "sraer114_gene_11700_tx_39"; exon_id "5_54360075_54360354_+"; exonnum "2"; txlen "1924";
5	sraer114_mid	exon	54360075	54360354	0.0102721019881361	+	.	gene_id "sraer114_gene_11700"; transcript_id "sraer114_gene_11700_tx_40"; exon_id "5_54360075_54360354_+"; exonnum "2"; txlen "2086";
5	sraer114_mid	exon	54360075	54360354	0.0102721019881361	+	.	gene_id "sraer114_gene_11700"; transcript_id "sraer114_gene_11700_tx_41"; exon_id "5_54360075_54360354_+"; exonnum "2"; txlen "1783";
5	sraer114_mid	exon	54360075	54360354	0.00885119286088829	+	.	gene_id "sraer114_gene_11700"; transcript_id "sraer114_gene_11700_tx_43"; exon_id "5_54360075_54360354_+"; exonnum "4"; txlen "748";
5	sraer114_mid	exon	54360075	54360354	0.00797731696190321	+	.	gene_id "sraer114_gene_11700"; transcript_id "sraer114_gene_11700_tx_45"; exon_id "5_54360075_54360354_+"; exonnum "3"; txlen "2438";
5	sraer114_mid	exon	54360075	54360354	0.00797731696190321	+	.	gene_id "sraer114_gene_11700"; transcript_id "sraer114_gene_11700_tx_46"; exon_id "5_54360075_54360354_+"; exonnum "3"; txlen "2297";
5	sraer114_mid	exon	54360075	54360354	0.00797731696190321	+	.	gene_id "sraer114_gene_11700"; transcript_id "sraer114_gene_11700_tx_47"; exon_id "5_54360075_54360354_+"; exonnum "3"; txlen "2135";
5	sraer114_mid	exon	54360075	54360354	0.00698015234166531	+	.	gene_id "sraer114_gene_11700"; transcript_id "sraer114_gene_11700_tx_48"; exon_id "5_54360075_54360354_+"; exonnum "3"; txlen "2571";
5	sraer114_mid	exon	54360075	54360354	0.00692702049982562	+	.	gene_id "sraer114_gene_11700"; transcript_id "sraer114_gene_11700_tx_49"; exon_id "5_54360075_54360354_+"; exonnum "3"; txlen "629";
5	sraer114_mid	exon	54360075	54360354	0.00631537592817338	+	.	gene_id "sraer114_gene_11700"; transcript_id "sraer114_gene_11700_tx_51"; exon_id "5_54360075_54360354_+"; exonnum "2"; txlen "2360";
5	sraer114_mid	exon	54360075	54360354	0.00631537592817338	+	.	gene_id "sraer114_gene_11700"; transcript_id "sraer114_gene_11700_tx_52"; exon_id "5_54360075_54360354_+"; exonnum "2"; txlen "2363";
5	sraer114_mid	exon	54360075	54360354	0.00631537592817338	+	.	gene_id "sraer114_gene_11700"; transcript_id "sraer114_gene_11700_tx_53"; exon_id "5_54360075_54360354_+"; exonnum "3"; txlen "2165";
5	sraer114_mid	exon	54360075	54360354	0.00631537592817338	+	.	gene_id "sraer114_gene_11700"; transcript_id "sraer114_gene_11700_tx_54"; exon_id "5_54360075_54360354_+"; exonnum "3"; txlen "2298";
5	sraer114_mid	exon	54360075	54360354	0.00631537592817338	+	.	gene_id "sraer114_gene_11700"; transcript_id "sraer114_gene_11700_tx_55"; exon_id "5_54360075_54360354_+"; exonnum "2"; txlen "2219";
5	sraer114_mid	exon	54360075	54360354	0.00631537592817338	+	.	gene_id "sraer114_gene_11700"; transcript_id "sraer114_gene_11700_tx_56"; exon_id "5_54360075_54360354_+"; exonnum "2"; txlen "2222";
5	sraer114_mid	exon	54360075	54360354	0.00631537592817338	+	.	gene_id "sraer114_gene_11700"; transcript_id "sraer114_gene_11700_tx_57"; exon_id "5_54360075_54360354_+"; exonnum "2"; txlen "2057";
5	sraer114_mid	exon	54360075	54360354	0.00631537592817338	+	.	gene_id "sraer114_gene_11700"; transcript_id "sraer114_gene_11700_tx_58"; exon_id "5_54360075_54360354_+"; exonnum "2"; txlen "2060";
5	sraer114_mid	exon	54360075	54360354	0.0438413457424718	+	.	gene_id "sraer114_gene_11700"; transcript_id "sraer114_gene_11700_tx_6"; exon_id "5_54360075_54360354_+"; exonnum "2"; txlen "2117";
5	sraer114_mid	exon	54360075	54360354	0.00510468559136007	+	.	gene_id "sraer114_gene_11700"; transcript_id "sraer114_gene_11700_tx_66"; exon_id "5_54360075_54360354_+"; exonnum "3"; txlen "2387";
5	sraer114_mid	exon	54360075	54360354	0.00503344569102712	+	.	gene_id "sraer114_gene_11700"; transcript_id "sraer114_gene_11700_tx_68"; exon_id "5_54360075_54360354_+"; exonnum "2"; txlen "2035";
5	sraer114_mid	exon	54360075	54360354	0.00503344569102712	+	.	gene_id "sraer114_gene_11700"; transcript_id "sraer114_gene_11700_tx_69"; exon_id "5_54360075_54360354_+"; exonnum "2"; txlen "2176";
5	sraer114_mid	exon	54360075	54360354	0.00232671744722177	+	.	gene_id "sraer114_gene_11700"; transcript_id "sraer114_gene_11700_tx_70"; exon_id "5_54360075_54360354_+"; exonnum "3"; txlen "2587";
5	sraer114_mid	exon	54360075	54360354	0.00232671744722177	+	.	gene_id "sraer114_gene_11700"; transcript_id "sraer114_gene_11700_tx_71"; exon_id "5_54360075_54360354_+"; exonnum "3"; txlen "2590";
5	sraer114_mid	exon	54360075	54360354	0.0348105122585995	+	.	gene_id "sraer114_gene_11700"; transcript_id "sraer114_gene_11700_tx_8"; exon_id "5_54360075_54360354_+"; exonnum "2"; txlen "1976";
5	sraer114_mid	exon	54360075	54360354	0.0345882922732556	+	.	gene_id "sraer114_gene_11700"; transcript_id "sraer114_gene_11700_tx_9"; exon_id "5_54360075_54360354_+"; exonnum "2"; txlen "1814";
5	sraer114_mid	exon	54364071	54364284	0.0343329945428555	+	.	gene_id "sraer114_gene_11700"; transcript_id "sraer114_gene_11700_tx_10"; exon_id "5_54364071_54364284_+"; exonnum "4"; txlen "2461";
5	sraer114_mid	exon	54364071	54364284	0.0340124149913572	+	.	gene_id "sraer114_gene_11700"; transcript_id "sraer114_gene_11700_tx_11"; exon_id "5_54364071_54364284_+"; exonnum "4"; txlen "2464";
5	sraer114_mid	exon	54364071	54364284	0.0339411750910243	+	.	gene_id "sraer114_gene_11700"; transcript_id "sraer114_gene_11700_tx_12"; exon_id "5_54364071_54364284_+"; exonnum "3"; txlen "2250";
5	sraer114_mid	exon	54364071	54364284	0.0339411750910243	+	.	gene_id "sraer114_gene_11700"; transcript_id "sraer114_gene_11700_tx_13"; exon_id "5_54364071_54364284_+"; exonnum "3"; txlen "2253";
5	sraer114_mid	exon	54364071	54364284	0.0338441354554401	+	.	gene_id "sraer114_gene_11700"; transcript_id "sraer114_gene_11700_tx_14"; exon_id "5_54364071_54364284_+"; exonnum "4"; txlen "2328";
5	sraer114_mid	exon	54364071	54364284	0.0286217172057809	+	.	gene_id "sraer114_gene_11700"; transcript_id "sraer114_gene_11700_tx_15"; exon_id "5_54364071_54364284_+"; exonnum "3"; txlen "1673";
5	sraer114_mid	exon	54364071	54364284	0.0280425359447402	+	.	gene_id "sraer114_gene_11700"; transcript_id "sraer114_gene_11700_tx_16"; exon_id "5_54364071_54364284_+"; exonnum "4"; txlen "2158";
5	sraer114_mid	exon	54364071	54364284	0.0276507164929089	+	.	gene_id "sraer114_gene_11700"; transcript_id "sraer114_gene_11700_tx_17"; exon_id "5_54364071_54364284_+"; exonnum "3"; txlen "1947";
5	sraer114_mid	exon	54364071	54364284	0.0276507164929089	+	.	gene_id "sraer114_gene_11700"; transcript_id "sraer114_gene_11700_tx_18"; exon_id "5_54364071_54364284_+"; exonnum "3"; txlen "1950";
5	sraer114_mid	exon	54364071	54364284	0.025146647451861	+	.	gene_id "sraer114_gene_11700"; transcript_id "sraer114_gene_11700_tx_19"; exon_id "5_54364071_54364284_+"; exonnum "3"; txlen "2109";
5	sraer114_mid	exon	54364071	54364284	0.0235740328023322	+	.	gene_id "sraer114_gene_11700"; transcript_id "sraer114_gene_11700_tx_20"; exon_id "5_54364071_54364284_+"; exonnum "3"; txlen "1806";
5	sraer114_mid	exon	54364071	54364284	0.023256756074963	+	.	gene_id "sraer114_gene_11700"; transcript_id "sraer114_gene_11700_tx_21"; exon_id "5_54364071_54364284_+"; exonnum "3"; txlen "2112";
5	sraer114_mid	exon	54364071	54364284	0.0216841414254341	+	.	gene_id "sraer114_gene_11700"; transcript_id "sraer114_gene_11700_tx_22"; exon_id "5_54364071_54364284_+"; exonnum "3"; txlen "1809";
5	sraer114_mid	exon	54364071	54364284	0.0210623836030748	+	.	gene_id "sraer114_gene_11700"; transcript_id "sraer114_gene_11700_tx_23"; exon_id "5_54364071_54364284_+"; exonnum "4"; txlen "2025";
5	sraer114_mid	exon	54364071	54364284	0.0207418040515765	+	.	gene_id "sraer114_gene_11700"; transcript_id "sraer114_gene_11700_tx_24"; exon_id "5_54364071_54364284_+"; exonnum "4"; txlen "2161";
5	sraer114_mid	exon	54364071	54364284	0.0191252819750964	+	.	gene_id "sraer114_gene_11700"; transcript_id "sraer114_gene_11700_tx_29"; exon_id "5_54364071_54364284_+"; exonnum "4"; txlen "2320";
5	sraer114_mid	exon	54364071	54364284	0.0175526673255675	+	.	gene_id "sraer114_gene_11700"; transcript_id "sraer114_gene_11700_tx_30"; exon_id "5_54364071_54364284_+"; exonnum "4"; txlen "2017";
5	sraer114_mid	exon	54364071	54364284	0.0166684231851289	+	.	gene_id "sraer114_gene_11700"; transcript_id "sraer114_gene_11700_tx_31"; exon_id "5_54364071_54364284_+"; exonnum "4"; txlen "2187";
5	sraer114_mid	exon	54364071	54364284	0.0163478436336306	+	.	gene_id "sraer114_gene_11700"; transcript_id "sraer114_gene_11700_tx_32"; exon_id "5_54364071_54364284_+"; exonnum "4"; txlen "2323";
5	sraer114_mid	exon	54364071	54364284	0.0150958085356001	+	.	gene_id "sraer114_gene_11700"; transcript_id "sraer114_gene_11700_tx_33"; exon_id "5_54364071_54364284_+"; exonnum "4"; txlen "1884";
5	sraer114_mid	exon	54364071	54364284	0.0147752289841018	+	.	gene_id "sraer114_gene_11700"; transcript_id "sraer114_gene_11700_tx_34"; exon_id "5_54364071_54364284_+"; exonnum "4"; txlen "2020";
5	sraer114_mid	exon	54364071	54364284	0.0102721019881361	+	.	gene_id "sraer114_gene_11700"; transcript_id "sraer114_gene_11700_tx_38"; exon_id "5_54364071_54364284_+"; exonnum "3"; txlen "2227";
5	sraer114_mid	exon	54364071	54364284	0.0102721019881361	+	.	gene_id "sraer114_gene_11700"; transcript_id "sraer114_gene_11700_tx_39"; exon_id "5_54364071_54364284_+"; exonnum "3"; txlen "1924";
5	sraer114_mid	exon	54364071	54364284	0.0102721019881361	+	.	gene_id "sraer114_gene_11700"; transcript_id "sraer114_gene_11700_tx_40"; exon_id "5_54364071_54364284_+"; exonnum "3"; txlen "2086";
5	sraer114_mid	exon	54364071	54364284	0.0102721019881361	+	.	gene_id "sraer114_gene_11700"; transcript_id "sraer114_gene_11700_tx_41"; exon_id "5_54364071_54364284_+"; exonnum "3"; txlen "1783";
5	sraer114_mid	exon	54364071	54364284	0.00797731696190321	+	.	gene_id "sraer114_gene_11700"; transcript_id "sraer114_gene_11700_tx_45"; exon_id "5_54364071_54364284_+"; exonnum "4"; txlen "2438";
5	sraer114_mid	exon	54364071	54364284	0.00797731696190321	+	.	gene_id "sraer114_gene_11700"; transcript_id "sraer114_gene_11700_tx_46"; exon_id "5_54364071_54364284_+"; exonnum "4"; txlen "2297";
5	sraer114_mid	exon	54364071	54364284	0.00797731696190321	+	.	gene_id "sraer114_gene_11700"; transcript_id "sraer114_gene_11700_tx_47"; exon_id "5_54364071_54364284_+"; exonnum "4"; txlen "2135";
5	sraer114_mid	exon	54364071	54364284	0.00698015234166531	+	.	gene_id "sraer114_gene_11700"; transcript_id "sraer114_gene_11700_tx_48"; exon_id "5_54364071_54364284_+"; exonnum "4"; txlen "2571";
5	sraer114_mid	exon	54364071	54364284	0.00631537592817338	+	.	gene_id "sraer114_gene_11700"; transcript_id "sraer114_gene_11700_tx_51"; exon_id "5_54364071_54364284_+"; exonnum "3"; txlen "2360";
5	sraer114_mid	exon	54364071	54364284	0.00631537592817338	+	.	gene_id "sraer114_gene_11700"; transcript_id "sraer114_gene_11700_tx_52"; exon_id "5_54364071_54364284_+"; exonnum "3"; txlen "2363";
5	sraer114_mid	exon	54364071	54364284	0.00631537592817338	+	.	gene_id "sraer114_gene_11700"; transcript_id "sraer114_gene_11700_tx_53"; exon_id "5_54364071_54364284_+"; exonnum "4"; txlen "2165";
5	sraer114_mid	exon	54364071	54364284	0.00631537592817338	+	.	gene_id "sraer114_gene_11700"; transcript_id "sraer114_gene_11700_tx_54"; exon_id "5_54364071_54364284_+"; exonnum "4"; txlen "2298";
5	sraer114_mid	exon	54364071	54364284	0.00631537592817338	+	.	gene_id "sraer114_gene_11700"; transcript_id "sraer114_gene_11700_tx_55"; exon_id "5_54364071_54364284_+"; exonnum "3"; txlen "2219";
5	sraer114_mid	exon	54364071	54364284	0.00631537592817338	+	.	gene_id "sraer114_gene_11700"; transcript_id "sraer114_gene_11700_tx_56"; exon_id "5_54364071_54364284_+"; exonnum "3"; txlen "2222";
5	sraer114_mid	exon	54364071	54364284	0.00631537592817338	+	.	gene_id "sraer114_gene_11700"; transcript_id "sraer114_gene_11700_tx_57"; exon_id "5_54364071_54364284_+"; exonnum "3"; txlen "2057";
5	sraer114_mid	exon	54364071	54364284	0.00631537592817338	+	.	gene_id "sraer114_gene_11700"; transcript_id "sraer114_gene_11700_tx_58"; exon_id "5_54364071_54364284_+"; exonnum "3"; txlen "2060";
5	sraer114_mid	exon	54364071	54364284	0.0438413457424718	+	.	gene_id "sraer114_gene_11700"; transcript_id "sraer114_gene_11700_tx_6"; exon_id "5_54364071_54364284_+"; exonnum "3"; txlen "2117";
5	sraer114_mid	exon	54364071	54364284	0.00565059951468144	+	.	gene_id "sraer114_gene_11700"; transcript_id "sraer114_gene_11700_tx_60"; exon_id "5_54364071_54364284_+"; exonnum "2"; txlen "1837";
5	sraer114_mid	exon	54364071	54364284	0.00565059951468144	+	.	gene_id "sraer114_gene_11700"; transcript_id "sraer114_gene_11700_tx_61"; exon_id "5_54364071_54364284_+"; exonnum "2"; txlen "1970";
5	sraer114_mid	exon	54364071	54364284	0.00565059951468144	+	.	gene_id "sraer114_gene_11700"; transcript_id "sraer114_gene_11700_tx_62"; exon_id "5_54364071_54364284_+"; exonnum "2"; txlen "1973";
5	sraer114_mid	exon	54364071	54364284	0.00565059951468144	+	.	gene_id "sraer114_gene_11700"; transcript_id "sraer114_gene_11700_tx_63"; exon_id "5_54364071_54364284_+"; exonnum "2"; txlen "1696";
5	sraer114_mid	exon	54364071	54364284	0.00565059951468144	+	.	gene_id "sraer114_gene_11700"; transcript_id "sraer114_gene_11700_tx_64"; exon_id "5_54364071_54364284_+"; exonnum "2"; txlen "1534";
5	sraer114_mid	exon	54364071	54364284	0.00565059951468144	+	.	gene_id "sraer114_gene_11700"; transcript_id "sraer114_gene_11700_tx_65"; exon_id "5_54364071_54364284_+"; exonnum "2"; txlen "1829";
5	sraer114_mid	exon	54364071	54364284	0.00510468559136007	+	.	gene_id "sraer114_gene_11700"; transcript_id "sraer114_gene_11700_tx_66"; exon_id "5_54364071_54364284_+"; exonnum "4"; txlen "2387";
5	sraer114_mid	exon	54364071	54364284	0.00503344569102712	+	.	gene_id "sraer114_gene_11700"; transcript_id "sraer114_gene_11700_tx_68"; exon_id "5_54364071_54364284_+"; exonnum "3"; txlen "2035";
5	sraer114_mid	exon	54364071	54364284	0.00503344569102712	+	.	gene_id "sraer114_gene_11700"; transcript_id "sraer114_gene_11700_tx_69"; exon_id "5_54364071_54364284_+"; exonnum "3"; txlen "2176";
5	sraer114_mid	exon	54364071	54364284	0.00232671744722177	+	.	gene_id "sraer114_gene_11700"; transcript_id "sraer114_gene_11700_tx_70"; exon_id "5_54364071_54364284_+"; exonnum "4"; txlen "2587";
5	sraer114_mid	exon	54364071	54364284	0.00232671744722177	+	.	gene_id "sraer114_gene_11700"; transcript_id "sraer114_gene_11700_tx_71"; exon_id "5_54364071_54364284_+"; exonnum "4"; txlen "2590";
5	sraer114_mid	exon	54364071	54364284	0.0348105122585995	+	.	gene_id "sraer114_gene_11700"; transcript_id "sraer114_gene_11700_tx_8"; exon_id "5_54364071_54364284_+"; exonnum "3"; txlen "1976";
5	sraer114_mid	exon	54364071	54364284	0.0345882922732556	+	.	gene_id "sraer114_gene_11700"; transcript_id "sraer114_gene_11700_tx_9"; exon_id "5_54364071_54364284_+"; exonnum "3"; txlen "1814";
5	sraer114_mid	exon	54366102	54366404	0.0343329945428555	+	.	gene_id "sraer114_gene_11700"; transcript_id "sraer114_gene_11700_tx_10"; exon_id "5_54366102_54366404_+"; exonnum "5"; txlen "2461";
5	sraer114_mid	exon	54366102	54366404	0.0340124149913572	+	.	gene_id "sraer114_gene_11700"; transcript_id "sraer114_gene_11700_tx_11"; exon_id "5_54366102_54366404_+"; exonnum "5"; txlen "2464";
5	sraer114_mid	exon	54366102	54366404	0.0339411750910243	+	.	gene_id "sraer114_gene_11700"; transcript_id "sraer114_gene_11700_tx_12"; exon_id "5_54366102_54366404_+"; exonnum "4"; txlen "2250";
5	sraer114_mid	exon	54366102	54366404	0.0339411750910243	+	.	gene_id "sraer114_gene_11700"; transcript_id "sraer114_gene_11700_tx_13"; exon_id "5_54366102_54366404_+"; exonnum "4"; txlen "2253";
5	sraer114_mid	exon	54366102	54366404	0.0338441354554401	+	.	gene_id "sraer114_gene_11700"; transcript_id "sraer114_gene_11700_tx_14"; exon_id "5_54366102_54366404_+"; exonnum "5"; txlen "2328";
5	sraer114_mid	exon	54366102	54366404	0.025146647451861	+	.	gene_id "sraer114_gene_11700"; transcript_id "sraer114_gene_11700_tx_19"; exon_id "5_54366102_54366404_+"; exonnum "4"; txlen "2109";
5	sraer114_mid	exon	54366102	54366404	0.023256756074963	+	.	gene_id "sraer114_gene_11700"; transcript_id "sraer114_gene_11700_tx_21"; exon_id "5_54366102_54366404_+"; exonnum "4"; txlen "2112";
5	sraer114_mid	exon	54366102	54366404	0.0191252819750964	+	.	gene_id "sraer114_gene_11700"; transcript_id "sraer114_gene_11700_tx_29"; exon_id "5_54366102_54366404_+"; exonnum "5"; txlen "2320";
5	sraer114_mid	exon	54366102	54366404	0.0166684231851289	+	.	gene_id "sraer114_gene_11700"; transcript_id "sraer114_gene_11700_tx_31"; exon_id "5_54366102_54366404_+"; exonnum "5"; txlen "2187";
5	sraer114_mid	exon	54366102	54366404	0.0163478436336306	+	.	gene_id "sraer114_gene_11700"; transcript_id "sraer114_gene_11700_tx_32"; exon_id "5_54366102_54366404_+"; exonnum "5"; txlen "2323";
5	sraer114_mid	exon	54366102	54366404	0.0102721019881361	+	.	gene_id "sraer114_gene_11700"; transcript_id "sraer114_gene_11700_tx_38"; exon_id "5_54366102_54366404_+"; exonnum "4"; txlen "2227";
5	sraer114_mid	exon	54366102	54366404	0.0102721019881361	+	.	gene_id "sraer114_gene_11700"; transcript_id "sraer114_gene_11700_tx_40"; exon_id "5_54366102_54366404_+"; exonnum "4"; txlen "2086";
5	sraer114_mid	exon	54366102	54366404	0.00797731696190321	+	.	gene_id "sraer114_gene_11700"; transcript_id "sraer114_gene_11700_tx_45"; exon_id "5_54366102_54366404_+"; exonnum "5"; txlen "2438";
5	sraer114_mid	exon	54366102	54366404	0.00797731696190321	+	.	gene_id "sraer114_gene_11700"; transcript_id "sraer114_gene_11700_tx_46"; exon_id "5_54366102_54366404_+"; exonnum "5"; txlen "2297";
5	sraer114_mid	exon	54366102	54366404	0.00698015234166531	+	.	gene_id "sraer114_gene_11700"; transcript_id "sraer114_gene_11700_tx_48"; exon_id "5_54366102_54366404_+"; exonnum "5"; txlen "2571";
5	sraer114_mid	exon	54366102	54366404	0.00631537592817338	+	.	gene_id "sraer114_gene_11700"; transcript_id "sraer114_gene_11700_tx_51"; exon_id "5_54366102_54366404_+"; exonnum "4"; txlen "2360";
5	sraer114_mid	exon	54366102	54366404	0.00631537592817338	+	.	gene_id "sraer114_gene_11700"; transcript_id "sraer114_gene_11700_tx_52"; exon_id "5_54366102_54366404_+"; exonnum "4"; txlen "2363";
5	sraer114_mid	exon	54366102	54366404	0.00631537592817338	+	.	gene_id "sraer114_gene_11700"; transcript_id "sraer114_gene_11700_tx_53"; exon_id "5_54366102_54366404_+"; exonnum "5"; txlen "2165";
5	sraer114_mid	exon	54366102	54366404	0.00631537592817338	+	.	gene_id "sraer114_gene_11700"; transcript_id "sraer114_gene_11700_tx_54"; exon_id "5_54366102_54366404_+"; exonnum "5"; txlen "2298";
5	sraer114_mid	exon	54366102	54366404	0.00631537592817338	+	.	gene_id "sraer114_gene_11700"; transcript_id "sraer114_gene_11700_tx_55"; exon_id "5_54366102_54366404_+"; exonnum "4"; txlen "2219";
5	sraer114_mid	exon	54366102	54366404	0.00631537592817338	+	.	gene_id "sraer114_gene_11700"; transcript_id "sraer114_gene_11700_tx_56"; exon_id "5_54366102_54366404_+"; exonnum "4"; txlen "2222";
5	sraer114_mid	exon	54366102	54366404	0.0438413457424718	+	.	gene_id "sraer114_gene_11700"; transcript_id "sraer114_gene_11700_tx_6"; exon_id "5_54366102_54366404_+"; exonnum "4"; txlen "2117";
5	sraer114_mid	exon	54366102	54366404	0.00565059951468144	+	.	gene_id "sraer114_gene_11700"; transcript_id "sraer114_gene_11700_tx_60"; exon_id "5_54366102_54366404_+"; exonnum "3"; txlen "1837";
5	sraer114_mid	exon	54366102	54366404	0.00565059951468144	+	.	gene_id "sraer114_gene_11700"; transcript_id "sraer114_gene_11700_tx_61"; exon_id "5_54366102_54366404_+"; exonnum "3"; txlen "1970";
5	sraer114_mid	exon	54366102	54366404	0.00565059951468144	+	.	gene_id "sraer114_gene_11700"; transcript_id "sraer114_gene_11700_tx_62"; exon_id "5_54366102_54366404_+"; exonnum "3"; txlen "1973";
5	sraer114_mid	exon	54366102	54366404	0.00565059951468144	+	.	gene_id "sraer114_gene_11700"; transcript_id "sraer114_gene_11700_tx_63"; exon_id "5_54366102_54366404_+"; exonnum "3"; txlen "1696";
5	sraer114_mid	exon	54366102	54366404	0.00565059951468144	+	.	gene_id "sraer114_gene_11700"; transcript_id "sraer114_gene_11700_tx_65"; exon_id "5_54366102_54366404_+"; exonnum "3"; txlen "1829";
5	sraer114_mid	exon	54366102	54366404	0.00510468559136007	+	.	gene_id "sraer114_gene_11700"; transcript_id "sraer114_gene_11700_tx_66"; exon_id "5_54366102_54366404_+"; exonnum "5"; txlen "2387";
5	sraer114_mid	exon	54366102	54366404	0.00503344569102712	+	.	gene_id "sraer114_gene_11700"; transcript_id "sraer114_gene_11700_tx_68"; exon_id "5_54366102_54366404_+"; exonnum "4"; txlen "2035";
5	sraer114_mid	exon	54366102	54366404	0.00503344569102712	+	.	gene_id "sraer114_gene_11700"; transcript_id "sraer114_gene_11700_tx_69"; exon_id "5_54366102_54366404_+"; exonnum "4"; txlen "2176";
5	sraer114_mid	exon	54366102	54366404	0.00232671744722177	+	.	gene_id "sraer114_gene_11700"; transcript_id "sraer114_gene_11700_tx_70"; exon_id "5_54366102_54366404_+"; exonnum "5"; txlen "2587";
5	sraer114_mid	exon	54366102	54366404	0.00232671744722177	+	.	gene_id "sraer114_gene_11700"; transcript_id "sraer114_gene_11700_tx_71"; exon_id "5_54366102_54366404_+"; exonnum "5"; txlen "2590";
5	sraer114_mid	exon	54366102	54366404	0.0348105122585995	+	.	gene_id "sraer114_gene_11700"; transcript_id "sraer114_gene_11700_tx_8"; exon_id "5_54366102_54366404_+"; exonnum "4"; txlen "1976";
5	sraer114_mid	exon	54372106	54372326	0.0343329945428555	+	.	gene_id "sraer114_gene_11700"; transcript_id "sraer114_gene_11700_tx_10"; exon_id "5_54372106_54372326_+"; exonnum "6"; txlen "2461";
5	sraer114_mid	exon	54372106	54372326	0.0340124149913572	+	.	gene_id "sraer114_gene_11700"; transcript_id "sraer114_gene_11700_tx_11"; exon_id "5_54372106_54372326_+"; exonnum "6"; txlen "2464";
5	sraer114_mid	exon	54372106	54372326	0.0339411750910243	+	.	gene_id "sraer114_gene_11700"; transcript_id "sraer114_gene_11700_tx_12"; exon_id "5_54372106_54372326_+"; exonnum "5"; txlen "2250";
5	sraer114_mid	exon	54372106	54372326	0.0339411750910243	+	.	gene_id "sraer114_gene_11700"; transcript_id "sraer114_gene_11700_tx_13"; exon_id "5_54372106_54372326_+"; exonnum "5"; txlen "2253";
5	sraer114_mid	exon	54372106	54372326	0.0338441354554401	+	.	gene_id "sraer114_gene_11700"; transcript_id "sraer114_gene_11700_tx_14"; exon_id "5_54372106_54372326_+"; exonnum "6"; txlen "2328";
5	sraer114_mid	exon	54372106	54372326	0.0286217172057809	+	.	gene_id "sraer114_gene_11700"; transcript_id "sraer114_gene_11700_tx_15"; exon_id "5_54372106_54372326_+"; exonnum "4"; txlen "1673";
5	sraer114_mid	exon	54372106	54372326	0.0280425359447402	+	.	gene_id "sraer114_gene_11700"; transcript_id "sraer114_gene_11700_tx_16"; exon_id "5_54372106_54372326_+"; exonnum "5"; txlen "2158";
5	sraer114_mid	exon	54372106	54372326	0.0276507164929089	+	.	gene_id "sraer114_gene_11700"; transcript_id "sraer114_gene_11700_tx_17"; exon_id "5_54372106_54372326_+"; exonnum "4"; txlen "1947";
5	sraer114_mid	exon	54372106	54372326	0.0276507164929089	+	.	gene_id "sraer114_gene_11700"; transcript_id "sraer114_gene_11700_tx_18"; exon_id "5_54372106_54372326_+"; exonnum "4"; txlen "1950";
5	sraer114_mid	exon	54372106	54372326	0.025146647451861	+	.	gene_id "sraer114_gene_11700"; transcript_id "sraer114_gene_11700_tx_19"; exon_id "5_54372106_54372326_+"; exonnum "5"; txlen "2109";
5	sraer114_mid	exon	54372106	54372326	0.0235740328023322	+	.	gene_id "sraer114_gene_11700"; transcript_id "sraer114_gene_11700_tx_20"; exon_id "5_54372106_54372326_+"; exonnum "4"; txlen "1806";
5	sraer114_mid	exon	54372106	54372326	0.023256756074963	+	.	gene_id "sraer114_gene_11700"; transcript_id "sraer114_gene_11700_tx_21"; exon_id "5_54372106_54372326_+"; exonnum "5"; txlen "2112";
5	sraer114_mid	exon	54372106	54372326	0.0216841414254341	+	.	gene_id "sraer114_gene_11700"; transcript_id "sraer114_gene_11700_tx_22"; exon_id "5_54372106_54372326_+"; exonnum "4"; txlen "1809";
5	sraer114_mid	exon	54372106	54372326	0.0210623836030748	+	.	gene_id "sraer114_gene_11700"; transcript_id "sraer114_gene_11700_tx_23"; exon_id "5_54372106_54372326_+"; exonnum "5"; txlen "2025";
5	sraer114_mid	exon	54372106	54372326	0.0207418040515765	+	.	gene_id "sraer114_gene_11700"; transcript_id "sraer114_gene_11700_tx_24"; exon_id "5_54372106_54372326_+"; exonnum "5"; txlen "2161";
5	sraer114_mid	exon	54372106	54372326	0.0191252819750964	+	.	gene_id "sraer114_gene_11700"; transcript_id "sraer114_gene_11700_tx_29"; exon_id "5_54372106_54372326_+"; exonnum "6"; txlen "2320";
5	sraer114_mid	exon	54372106	54372326	0.0175526673255675	+	.	gene_id "sraer114_gene_11700"; transcript_id "sraer114_gene_11700_tx_30"; exon_id "5_54372106_54372326_+"; exonnum "5"; txlen "2017";
5	sraer114_mid	exon	54372106	54372326	0.0166684231851289	+	.	gene_id "sraer114_gene_11700"; transcript_id "sraer114_gene_11700_tx_31"; exon_id "5_54372106_54372326_+"; exonnum "6"; txlen "2187";
5	sraer114_mid	exon	54372106	54372326	0.0163478436336306	+	.	gene_id "sraer114_gene_11700"; transcript_id "sraer114_gene_11700_tx_32"; exon_id "5_54372106_54372326_+"; exonnum "6"; txlen "2323";
5	sraer114_mid	exon	54372106	54372326	0.0150958085356001	+	.	gene_id "sraer114_gene_11700"; transcript_id "sraer114_gene_11700_tx_33"; exon_id "5_54372106_54372326_+"; exonnum "5"; txlen "1884";
5	sraer114_mid	exon	54372106	54372326	0.0147752289841018	+	.	gene_id "sraer114_gene_11700"; transcript_id "sraer114_gene_11700_tx_34"; exon_id "5_54372106_54372326_+"; exonnum "5"; txlen "2020";
5	sraer114_mid	exon	54372106	54372326	0.0102721019881361	+	.	gene_id "sraer114_gene_11700"; transcript_id "sraer114_gene_11700_tx_38"; exon_id "5_54372106_54372326_+"; exonnum "5"; txlen "2227";
5	sraer114_mid	exon	54372106	54372326	0.0102721019881361	+	.	gene_id "sraer114_gene_11700"; transcript_id "sraer114_gene_11700_tx_39"; exon_id "5_54372106_54372326_+"; exonnum "4"; txlen "1924";
5	sraer114_mid	exon	54372106	54372326	0.0102721019881361	+	.	gene_id "sraer114_gene_11700"; transcript_id "sraer114_gene_11700_tx_40"; exon_id "5_54372106_54372326_+"; exonnum "5"; txlen "2086";
5	sraer114_mid	exon	54372106	54372326	0.0102721019881361	+	.	gene_id "sraer114_gene_11700"; transcript_id "sraer114_gene_11700_tx_41"; exon_id "5_54372106_54372326_+"; exonnum "4"; txlen "1783";
5	sraer114_mid	exon	54372106	54372326	0.00797731696190321	+	.	gene_id "sraer114_gene_11700"; transcript_id "sraer114_gene_11700_tx_45"; exon_id "5_54372106_54372326_+"; exonnum "6"; txlen "2438";
5	sraer114_mid	exon	54372106	54372326	0.00797731696190321	+	.	gene_id "sraer114_gene_11700"; transcript_id "sraer114_gene_11700_tx_46"; exon_id "5_54372106_54372326_+"; exonnum "6"; txlen "2297";
5	sraer114_mid	exon	54372106	54372326	0.00797731696190321	+	.	gene_id "sraer114_gene_11700"; transcript_id "sraer114_gene_11700_tx_47"; exon_id "5_54372106_54372326_+"; exonnum "5"; txlen "2135";
5	sraer114_mid	exon	54372106	54372326	0.00698015234166531	+	.	gene_id "sraer114_gene_11700"; transcript_id "sraer114_gene_11700_tx_48"; exon_id "5_54372106_54372326_+"; exonnum "6"; txlen "2571";
5	sraer114_mid	exon	54372106	54372326	0.00631537592817338	+	.	gene_id "sraer114_gene_11700"; transcript_id "sraer114_gene_11700_tx_51"; exon_id "5_54372106_54372326_+"; exonnum "5"; txlen "2360";
5	sraer114_mid	exon	54372106	54372326	0.00631537592817338	+	.	gene_id "sraer114_gene_11700"; transcript_id "sraer114_gene_11700_tx_52"; exon_id "5_54372106_54372326_+"; exonnum "5"; txlen "2363";
5	sraer114_mid	exon	54372106	54372326	0.00631537592817338	+	.	gene_id "sraer114_gene_11700"; transcript_id "sraer114_gene_11700_tx_53"; exon_id "5_54372106_54372326_+"; exonnum "6"; txlen "2165";
5	sraer114_mid	exon	54372106	54372326	0.00631537592817338	+	.	gene_id "sraer114_gene_11700"; transcript_id "sraer114_gene_11700_tx_54"; exon_id "5_54372106_54372326_+"; exonnum "6"; txlen "2298";
5	sraer114_mid	exon	54372106	54372326	0.00631537592817338	+	.	gene_id "sraer114_gene_11700"; transcript_id "sraer114_gene_11700_tx_55"; exon_id "5_54372106_54372326_+"; exonnum "5"; txlen "2219";
5	sraer114_mid	exon	54372106	54372326	0.00631537592817338	+	.	gene_id "sraer114_gene_11700"; transcript_id "sraer114_gene_11700_tx_56"; exon_id "5_54372106_54372326_+"; exonnum "5"; txlen "2222";
5	sraer114_mid	exon	54372106	54372326	0.00631537592817338	+	.	gene_id "sraer114_gene_11700"; transcript_id "sraer114_gene_11700_tx_57"; exon_id "5_54372106_54372326_+"; exonnum "4"; txlen "2057";
5	sraer114_mid	exon	54372106	54372326	0.00631537592817338	+	.	gene_id "sraer114_gene_11700"; transcript_id "sraer114_gene_11700_tx_58"; exon_id "5_54372106_54372326_+"; exonnum "4"; txlen "2060";
5	sraer114_mid	exon	54372106	54372326	0.0438413457424718	+	.	gene_id "sraer114_gene_11700"; transcript_id "sraer114_gene_11700_tx_6"; exon_id "5_54372106_54372326_+"; exonnum "5"; txlen "2117";
5	sraer114_mid	exon	54372106	54372326	0.00565059951468144	+	.	gene_id "sraer114_gene_11700"; transcript_id "sraer114_gene_11700_tx_60"; exon_id "5_54372106_54372326_+"; exonnum "4"; txlen "1837";
5	sraer114_mid	exon	54372106	54372326	0.00565059951468144	+	.	gene_id "sraer114_gene_11700"; transcript_id "sraer114_gene_11700_tx_61"; exon_id "5_54372106_54372326_+"; exonnum "4"; txlen "1970";
5	sraer114_mid	exon	54372106	54372326	0.00565059951468144	+	.	gene_id "sraer114_gene_11700"; transcript_id "sraer114_gene_11700_tx_62"; exon_id "5_54372106_54372326_+"; exonnum "4"; txlen "1973";
5	sraer114_mid	exon	54372106	54372326	0.00565059951468144	+	.	gene_id "sraer114_gene_11700"; transcript_id "sraer114_gene_11700_tx_63"; exon_id "5_54372106_54372326_+"; exonnum "4"; txlen "1696";
5	sraer114_mid	exon	54372106	54372326	0.00565059951468144	+	.	gene_id "sraer114_gene_11700"; transcript_id "sraer114_gene_11700_tx_64"; exon_id "5_54372106_54372326_+"; exonnum "3"; txlen "1534";
5	sraer114_mid	exon	54372106	54372326	0.00565059951468144	+	.	gene_id "sraer114_gene_11700"; transcript_id "sraer114_gene_11700_tx_65"; exon_id "5_54372106_54372326_+"; exonnum "4"; txlen "1829";
5	sraer114_mid	exon	54372106	54372326	0.0348105122585995	+	.	gene_id "sraer114_gene_11700"; transcript_id "sraer114_gene_11700_tx_8"; exon_id "5_54372106_54372326_+"; exonnum "5"; txlen "1976";
5	sraer114_mid	exon	54372106	54372326	0.0345882922732556	+	.	gene_id "sraer114_gene_11700"; transcript_id "sraer114_gene_11700_tx_9"; exon_id "5_54372106_54372326_+"; exonnum "4"; txlen "1814";
5	sraer114_mid	exon	54372106	54372385	0.00510468559136007	+	.	gene_id "sraer114_gene_11700"; transcript_id "sraer114_gene_11700_tx_66"; exon_id "5_54372106_54372385_+"; exonnum "6"; txlen "2387";
5	sraer114_mid	exon	54372106	54372385	0.00503344569102712	+	.	gene_id "sraer114_gene_11700"; transcript_id "sraer114_gene_11700_tx_68"; exon_id "5_54372106_54372385_+"; exonnum "5"; txlen "2035";
5	sraer114_mid	exon	54372106	54372385	0.00503344569102712	+	.	gene_id "sraer114_gene_11700"; transcript_id "sraer114_gene_11700_tx_69"; exon_id "5_54372106_54372385_+"; exonnum "5"; txlen "2176";
5	sraer114_mid	exon	54372106	54372385	0.00232671744722177	+	.	gene_id "sraer114_gene_11700"; transcript_id "sraer114_gene_11700_tx_70"; exon_id "5_54372106_54372385_+"; exonnum "6"; txlen "2587";
5	sraer114_mid	exon	54372106	54372385	0.00232671744722177	+	.	gene_id "sraer114_gene_11700"; transcript_id "sraer114_gene_11700_tx_71"; exon_id "5_54372106_54372385_+"; exonnum "6"; txlen "2590";
5	sraer114_es	exon	54376714	54376852	0.0199722992936315	+	.	gene_id "sraer114_gene_11700"; transcript_id "sraer114_gene_11700_tx_25"; exon_id "5_54376714_54376852_+"; exonnum "1"; txlen "973";
5	sraer114_es	exon	54376714	54376852	0.0199722992936315	+	.	gene_id "sraer114_gene_11700"; transcript_id "sraer114_gene_11700_tx_26"; exon_id "5_54376714_54376852_+"; exonnum "1"; txlen "976";
5	sraer114_es	exon	54376714	54376852	0.0195639022585255	+	.	gene_id "sraer114_gene_11700"; transcript_id "sraer114_gene_11700_tx_27"; exon_id "5_54376714_54376852_+"; exonnum "1"; txlen "1114";
5	sraer114_es	exon	54376714	54376852	0.0195639022585255	+	.	gene_id "sraer114_gene_11700"; transcript_id "sraer114_gene_11700_tx_28"; exon_id "5_54376714_54376852_+"; exonnum "1"; txlen "1117";
5	sraer114_es	exon	54376714	54376852	0.00618010770595391	+	.	gene_id "sraer114_gene_11700"; transcript_id "sraer114_gene_11700_tx_59"; exon_id "5_54376714_54376852_+"; exonnum "1"; txlen "840";
5	sraer114_es	exon	54376714	54376852	0.00508071168567311	+	.	gene_id "sraer114_gene_11700"; transcript_id "sraer114_gene_11700_tx_67"; exon_id "5_54376714_54376852_+"; exonnum "1"; txlen "981";
5	sraer114_mid	exon	54376725	54376791	0.0121943543343329	+	.	gene_id "sraer114_gene_11700"; transcript_id "sraer114_gene_11700_tx_35"; exon_id "5_54376725_54376791_+"; exonnum "1"; txlen "909";
5	sraer114_mid	exon	54376725	54376791	0.0115771593353781	+	.	gene_id "sraer114_gene_11700"; transcript_id "sraer114_gene_11700_tx_36"; exon_id "5_54376725_54376791_+"; exonnum "1"; txlen "765";
5	sraer114_mid	exon	54376725	54376791	0.0114164106971156	+	.	gene_id "sraer114_gene_11700"; transcript_id "sraer114_gene_11700_tx_37"; exon_id "5_54376725_54376791_+"; exonnum "1"; txlen "768";
5	sraer114_mid	exon	54376725	54376791	0.059090936272626	+	.	gene_id "sraer114_gene_11700"; transcript_id "sraer114_gene_11700_tx_4"; exon_id "5_54376725_54376791_+"; exonnum "1"; txlen "901";
5	sraer114_mid	exon	54376725	54376791	0.00928118163677238	+	.	gene_id "sraer114_gene_11700"; transcript_id "sraer114_gene_11700_tx_42"; exon_id "5_54376725_54376791_+"; exonnum "1"; txlen "906";
5	sraer114_mid	exon	54376725	54376791	0.0431473006460489	+	.	gene_id "sraer114_gene_11700"; transcript_id "sraer114_gene_11700_tx_7"; exon_id "5_54376725_54376791_+"; exonnum "1"; txlen "904";
5	sraer114_mid	exon	54376725	54376791	0.00232671744722177	+	.	gene_id "sraer114_gene_11700"; transcript_id "sraer114_gene_11700_tx_70"; exon_id "5_54376725_54376791_+"; exonnum "7"; txlen "2587";
5	sraer114_mid	exon	54376725	54376791	0.00232671744722177	+	.	gene_id "sraer114_gene_11700"; transcript_id "sraer114_gene_11700_tx_71"; exon_id "5_54376725_54376791_+"; exonnum "7"; txlen "2590";
5	sraer114_mid	exon	54378661	54378796	0.0343329945428555	+	.	gene_id "sraer114_gene_11700"; transcript_id "sraer114_gene_11700_tx_10"; exon_id "5_54378661_54378796_+"; exonnum "7"; txlen "2461";
5	sraer114_mid	exon	54378661	54378796	0.0340124149913572	+	.	gene_id "sraer114_gene_11700"; transcript_id "sraer114_gene_11700_tx_11"; exon_id "5_54378661_54378796_+"; exonnum "7"; txlen "2464";
5	sraer114_mid	exon	54378661	54378796	0.0339411750910243	+	.	gene_id "sraer114_gene_11700"; transcript_id "sraer114_gene_11700_tx_12"; exon_id "5_54378661_54378796_+"; exonnum "6"; txlen "2250";
5	sraer114_mid	exon	54378661	54378796	0.0339411750910243	+	.	gene_id "sraer114_gene_11700"; transcript_id "sraer114_gene_11700_tx_13"; exon_id "5_54378661_54378796_+"; exonnum "6"; txlen "2253";
5	sraer114_mid	exon	54378661	54378796	0.0280425359447402	+	.	gene_id "sraer114_gene_11700"; transcript_id "sraer114_gene_11700_tx_16"; exon_id "5_54378661_54378796_+"; exonnum "6"; txlen "2158";
5	sraer114_mid	exon	54378661	54378796	0.0276507164929089	+	.	gene_id "sraer114_gene_11700"; transcript_id "sraer114_gene_11700_tx_17"; exon_id "5_54378661_54378796_+"; exonnum "5"; txlen "1947";
5	sraer114_mid	exon	54378661	54378796	0.0276507164929089	+	.	gene_id "sraer114_gene_11700"; transcript_id "sraer114_gene_11700_tx_18"; exon_id "5_54378661_54378796_+"; exonnum "5"; txlen "1950";
5	sraer114_mid	exon	54378661	54378796	0.025146647451861	+	.	gene_id "sraer114_gene_11700"; transcript_id "sraer114_gene_11700_tx_19"; exon_id "5_54378661_54378796_+"; exonnum "6"; txlen "2109";
5	sraer114_mid	exon	54378661	54378796	0.0235740328023322	+	.	gene_id "sraer114_gene_11700"; transcript_id "sraer114_gene_11700_tx_20"; exon_id "5_54378661_54378796_+"; exonnum "5"; txlen "1806";
5	sraer114_mid	exon	54378661	54378796	0.023256756074963	+	.	gene_id "sraer114_gene_11700"; transcript_id "sraer114_gene_11700_tx_21"; exon_id "5_54378661_54378796_+"; exonnum "6"; txlen "2112";
5	sraer114_mid	exon	54378661	54378796	0.0216841414254341	+	.	gene_id "sraer114_gene_11700"; transcript_id "sraer114_gene_11700_tx_22"; exon_id "5_54378661_54378796_+"; exonnum "5"; txlen "1809";
5	sraer114_mid	exon	54378661	54378796	0.0207418040515765	+	.	gene_id "sraer114_gene_11700"; transcript_id "sraer114_gene_11700_tx_24"; exon_id "5_54378661_54378796_+"; exonnum "6"; txlen "2161";
5	sraer114_mid	exon	54378661	54378796	0.0199722992936315	+	.	gene_id "sraer114_gene_11700"; transcript_id "sraer114_gene_11700_tx_25"; exon_id "5_54378661_54378796_+"; exonnum "2"; txlen "973";
5	sraer114_mid	exon	54378661	54378796	0.0199722992936315	+	.	gene_id "sraer114_gene_11700"; transcript_id "sraer114_gene_11700_tx_26"; exon_id "5_54378661_54378796_+"; exonnum "2"; txlen "976";
5	sraer114_mid	exon	54378661	54378796	0.0195639022585255	+	.	gene_id "sraer114_gene_11700"; transcript_id "sraer114_gene_11700_tx_27"; exon_id "5_54378661_54378796_+"; exonnum "2"; txlen "1114";
5	sraer114_mid	exon	54378661	54378796	0.0195639022585255	+	.	gene_id "sraer114_gene_11700"; transcript_id "sraer114_gene_11700_tx_28"; exon_id "5_54378661_54378796_+"; exonnum "2"; txlen "1117";
5	sraer114_mid	exon	54378661	54378796	0.0191252819750964	+	.	gene_id "sraer114_gene_11700"; transcript_id "sraer114_gene_11700_tx_29"; exon_id "5_54378661_54378796_+"; exonnum "7"; txlen "2320";
5	sraer114_mid	exon	54378661	54378796	0.0175526673255675	+	.	gene_id "sraer114_gene_11700"; transcript_id "sraer114_gene_11700_tx_30"; exon_id "5_54378661_54378796_+"; exonnum "6"; txlen "2017";
5	sraer114_mid	exon	54378661	54378796	0.0163478436336306	+	.	gene_id "sraer114_gene_11700"; transcript_id "sraer114_gene_11700_tx_32"; exon_id "5_54378661_54378796_+"; exonnum "7"; txlen "2323";
5	sraer114_mid	exon	54378661	54378796	0.0147752289841018	+	.	gene_id "sraer114_gene_11700"; transcript_id "sraer114_gene_11700_tx_34"; exon_id "5_54378661_54378796_+"; exonnum "6"; txlen "2020";
5	sraer114_mid	exon	54378661	54378796	0.059090936272626	+	.	gene_id "sraer114_gene_11700"; transcript_id "sraer114_gene_11700_tx_4"; exon_id "5_54378661_54378796_+"; exonnum "2"; txlen "901";
5	sraer114_mid	exon	54378661	54378796	0.00698015234166531	+	.	gene_id "sraer114_gene_11700"; transcript_id "sraer114_gene_11700_tx_48"; exon_id "5_54378661_54378796_+"; exonnum "7"; txlen "2571";
5	sraer114_mid	exon	54378661	54378796	0.00631537592817338	+	.	gene_id "sraer114_gene_11700"; transcript_id "sraer114_gene_11700_tx_51"; exon_id "5_54378661_54378796_+"; exonnum "6"; txlen "2360";
5	sraer114_mid	exon	54378661	54378796	0.00631537592817338	+	.	gene_id "sraer114_gene_11700"; transcript_id "sraer114_gene_11700_tx_52"; exon_id "5_54378661_54378796_+"; exonnum "6"; txlen "2363";
5	sraer114_mid	exon	54378661	54378796	0.00631537592817338	+	.	gene_id "sraer114_gene_11700"; transcript_id "sraer114_gene_11700_tx_54"; exon_id "5_54378661_54378796_+"; exonnum "7"; txlen "2298";
5	sraer114_mid	exon	54378661	54378796	0.00631537592817338	+	.	gene_id "sraer114_gene_11700"; transcript_id "sraer114_gene_11700_tx_55"; exon_id "5_54378661_54378796_+"; exonnum "6"; txlen "2219";
5	sraer114_mid	exon	54378661	54378796	0.00631537592817338	+	.	gene_id "sraer114_gene_11700"; transcript_id "sraer114_gene_11700_tx_56"; exon_id "5_54378661_54378796_+"; exonnum "6"; txlen "2222";
5	sraer114_mid	exon	54378661	54378796	0.00631537592817338	+	.	gene_id "sraer114_gene_11700"; transcript_id "sraer114_gene_11700_tx_57"; exon_id "5_54378661_54378796_+"; exonnum "5"; txlen "2057";
5	sraer114_mid	exon	54378661	54378796	0.00631537592817338	+	.	gene_id "sraer114_gene_11700"; transcript_id "sraer114_gene_11700_tx_58"; exon_id "5_54378661_54378796_+"; exonnum "5"; txlen "2060";
5	sraer114_mid	exon	54378661	54378796	0.00565059951468144	+	.	gene_id "sraer114_gene_11700"; transcript_id "sraer114_gene_11700_tx_61"; exon_id "5_54378661_54378796_+"; exonnum "5"; txlen "1970";
5	sraer114_mid	exon	54378661	54378796	0.00565059951468144	+	.	gene_id "sraer114_gene_11700"; transcript_id "sraer114_gene_11700_tx_62"; exon_id "5_54378661_54378796_+"; exonnum "5"; txlen "1973";
5	sraer114_mid	exon	54378661	54378796	0.00565059951468144	+	.	gene_id "sraer114_gene_11700"; transcript_id "sraer114_gene_11700_tx_65"; exon_id "5_54378661_54378796_+"; exonnum "5"; txlen "1829";
5	sraer114_mid	exon	54378661	54378796	0.0431473006460489	+	.	gene_id "sraer114_gene_11700"; transcript_id "sraer114_gene_11700_tx_7"; exon_id "5_54378661_54378796_+"; exonnum "2"; txlen "904";
5	sraer114_mid	exon	54378661	54378796	0.00232671744722177	+	.	gene_id "sraer114_gene_11700"; transcript_id "sraer114_gene_11700_tx_70"; exon_id "5_54378661_54378796_+"; exonnum "8"; txlen "2587";
5	sraer114_mid	exon	54378661	54378796	0.00232671744722177	+	.	gene_id "sraer114_gene_11700"; transcript_id "sraer114_gene_11700_tx_71"; exon_id "5_54378661_54378796_+"; exonnum "8"; txlen "2590";
5	sraer114_mid	exon	54379750	54379935	0.0340124149913572	+	.	gene_id "sraer114_gene_11700"; transcript_id "sraer114_gene_11700_tx_11"; exon_id "5_54379750_54379935_+"; exonnum "8"; txlen "2464";
5	sraer114_mid	exon	54379750	54379935	0.0339411750910243	+	.	gene_id "sraer114_gene_11700"; transcript_id "sraer114_gene_11700_tx_13"; exon_id "5_54379750_54379935_+"; exonnum "7"; txlen "2253";
5	sraer114_mid	exon	54379750	54379935	0.0338441354554401	+	.	gene_id "sraer114_gene_11700"; transcript_id "sraer114_gene_11700_tx_14"; exon_id "5_54379750_54379935_+"; exonnum "7"; txlen "2328";
5	sraer114_mid	exon	54379750	54379935	0.0286217172057809	+	.	gene_id "sraer114_gene_11700"; transcript_id "sraer114_gene_11700_tx_15"; exon_id "5_54379750_54379935_+"; exonnum "5"; txlen "1673";
5	sraer114_mid	exon	54379750	54379935	0.0276507164929089	+	.	gene_id "sraer114_gene_11700"; transcript_id "sraer114_gene_11700_tx_18"; exon_id "5_54379750_54379935_+"; exonnum "6"; txlen "1950";
5	sraer114_mid	exon	54379750	54379935	0.023256756074963	+	.	gene_id "sraer114_gene_11700"; transcript_id "sraer114_gene_11700_tx_21"; exon_id "5_54379750_54379935_+"; exonnum "7"; txlen "2112";
5	sraer114_mid	exon	54379750	54379935	0.0216841414254341	+	.	gene_id "sraer114_gene_11700"; transcript_id "sraer114_gene_11700_tx_22"; exon_id "5_54379750_54379935_+"; exonnum "6"; txlen "1809";
5	sraer114_mid	exon	54379750	54379935	0.0210623836030748	+	.	gene_id "sraer114_gene_11700"; transcript_id "sraer114_gene_11700_tx_23"; exon_id "5_54379750_54379935_+"; exonnum "6"; txlen "2025";
5	sraer114_mid	exon	54379750	54379935	0.0207418040515765	+	.	gene_id "sraer114_gene_11700"; transcript_id "sraer114_gene_11700_tx_24"; exon_id "5_54379750_54379935_+"; exonnum "7"; txlen "2161";
5	sraer114_mid	exon	54379750	54379935	0.0199722992936315	+	.	gene_id "sraer114_gene_11700"; transcript_id "sraer114_gene_11700_tx_26"; exon_id "5_54379750_54379935_+"; exonnum "3"; txlen "976";
5	sraer114_mid	exon	54379750	54379935	0.0195639022585255	+	.	gene_id "sraer114_gene_11700"; transcript_id "sraer114_gene_11700_tx_28"; exon_id "5_54379750_54379935_+"; exonnum "3"; txlen "1117";
5	sraer114_mid	exon	54379750	54379935	0.0166684231851289	+	.	gene_id "sraer114_gene_11700"; transcript_id "sraer114_gene_11700_tx_31"; exon_id "5_54379750_54379935_+"; exonnum "7"; txlen "2187";
5	sraer114_mid	exon	54379750	54379935	0.0163478436336306	+	.	gene_id "sraer114_gene_11700"; transcript_id "sraer114_gene_11700_tx_32"; exon_id "5_54379750_54379935_+"; exonnum "8"; txlen "2323";
5	sraer114_mid	exon	54379750	54379935	0.0150958085356001	+	.	gene_id "sraer114_gene_11700"; transcript_id "sraer114_gene_11700_tx_33"; exon_id "5_54379750_54379935_+"; exonnum "6"; txlen "1884";
5	sraer114_mid	exon	54379750	54379935	0.0147752289841018	+	.	gene_id "sraer114_gene_11700"; transcript_id "sraer114_gene_11700_tx_34"; exon_id "5_54379750_54379935_+"; exonnum "7"; txlen "2020";
5	sraer114_mid	exon	54379750	54379935	0.0121943543343329	+	.	gene_id "sraer114_gene_11700"; transcript_id "sraer114_gene_11700_tx_35"; exon_id "5_54379750_54379935_+"; exonnum "2"; txlen "909";
5	sraer114_mid	exon	54379750	54379935	0.0114164106971156	+	.	gene_id "sraer114_gene_11700"; transcript_id "sraer114_gene_11700_tx_37"; exon_id "5_54379750_54379935_+"; exonnum "2"; txlen "768";
5	sraer114_mid	exon	54379750	54379935	0.0102721019881361	+	.	gene_id "sraer114_gene_11700"; transcript_id "sraer114_gene_11700_tx_38"; exon_id "5_54379750_54379935_+"; exonnum "6"; txlen "2227";
5	sraer114_mid	exon	54379750	54379935	0.0102721019881361	+	.	gene_id "sraer114_gene_11700"; transcript_id "sraer114_gene_11700_tx_39"; exon_id "5_54379750_54379935_+"; exonnum "5"; txlen "1924";
5	sraer114_mid	exon	54379750	54379935	0.0102721019881361	+	.	gene_id "sraer114_gene_11700"; transcript_id "sraer114_gene_11700_tx_40"; exon_id "5_54379750_54379935_+"; exonnum "6"; txlen "2086";
5	sraer114_mid	exon	54379750	54379935	0.0102721019881361	+	.	gene_id "sraer114_gene_11700"; transcript_id "sraer114_gene_11700_tx_41"; exon_id "5_54379750_54379935_+"; exonnum "5"; txlen "1783";
5	sraer114_mid	exon	54379750	54379935	0.00797731696190321	+	.	gene_id "sraer114_gene_11700"; transcript_id "sraer114_gene_11700_tx_45"; exon_id "5_54379750_54379935_+"; exonnum "7"; txlen "2438";
5	sraer114_mid	exon	54379750	54379935	0.00797731696190321	+	.	gene_id "sraer114_gene_11700"; transcript_id "sraer114_gene_11700_tx_46"; exon_id "5_54379750_54379935_+"; exonnum "7"; txlen "2297";
5	sraer114_mid	exon	54379750	54379935	0.00797731696190321	+	.	gene_id "sraer114_gene_11700"; transcript_id "sraer114_gene_11700_tx_47"; exon_id "5_54379750_54379935_+"; exonnum "6"; txlen "2135";
5	sraer114_mid	exon	54379750	54379935	0.00631537592817338	+	.	gene_id "sraer114_gene_11700"; transcript_id "sraer114_gene_11700_tx_52"; exon_id "5_54379750_54379935_+"; exonnum "7"; txlen "2363";
5	sraer114_mid	exon	54379750	54379935	0.00631537592817338	+	.	gene_id "sraer114_gene_11700"; transcript_id "sraer114_gene_11700_tx_53"; exon_id "5_54379750_54379935_+"; exonnum "7"; txlen "2165";
5	sraer114_mid	exon	54379750	54379935	0.00631537592817338	+	.	gene_id "sraer114_gene_11700"; transcript_id "sraer114_gene_11700_tx_56"; exon_id "5_54379750_54379935_+"; exonnum "7"; txlen "2222";
5	sraer114_mid	exon	54379750	54379935	0.00631537592817338	+	.	gene_id "sraer114_gene_11700"; transcript_id "sraer114_gene_11700_tx_58"; exon_id "5_54379750_54379935_+"; exonnum "6"; txlen "2060";
5	sraer114_mid	exon	54379750	54379935	0.00618010770595391	+	.	gene_id "sraer114_gene_11700"; transcript_id "sraer114_gene_11700_tx_59"; exon_id "5_54379750_54379935_+"; exonnum "2"; txlen "840";
5	sraer114_mid	exon	54379750	54379935	0.0438413457424718	+	.	gene_id "sraer114_gene_11700"; transcript_id "sraer114_gene_11700_tx_6"; exon_id "5_54379750_54379935_+"; exonnum "6"; txlen "2117";
5	sraer114_mid	exon	54379750	54379935	0.00565059951468144	+	.	gene_id "sraer114_gene_11700"; transcript_id "sraer114_gene_11700_tx_60"; exon_id "5_54379750_54379935_+"; exonnum "5"; txlen "1837";
5	sraer114_mid	exon	54379750	54379935	0.00565059951468144	+	.	gene_id "sraer114_gene_11700"; transcript_id "sraer114_gene_11700_tx_62"; exon_id "5_54379750_54379935_+"; exonnum "6"; txlen "1973";
5	sraer114_mid	exon	54379750	54379935	0.00565059951468144	+	.	gene_id "sraer114_gene_11700"; transcript_id "sraer114_gene_11700_tx_63"; exon_id "5_54379750_54379935_+"; exonnum "5"; txlen "1696";
5	sraer114_mid	exon	54379750	54379935	0.00565059951468144	+	.	gene_id "sraer114_gene_11700"; transcript_id "sraer114_gene_11700_tx_64"; exon_id "5_54379750_54379935_+"; exonnum "4"; txlen "1534";
5	sraer114_mid	exon	54379750	54379935	0.00510468559136007	+	.	gene_id "sraer114_gene_11700"; transcript_id "sraer114_gene_11700_tx_66"; exon_id "5_54379750_54379935_+"; exonnum "7"; txlen "2387";
5	sraer114_mid	exon	54379750	54379935	0.00508071168567311	+	.	gene_id "sraer114_gene_11700"; transcript_id "sraer114_gene_11700_tx_67"; exon_id "5_54379750_54379935_+"; exonnum "2"; txlen "981";
5	sraer114_mid	exon	54379750	54379935	0.00503344569102712	+	.	gene_id "sraer114_gene_11700"; transcript_id "sraer114_gene_11700_tx_68"; exon_id "5_54379750_54379935_+"; exonnum "6"; txlen "2035";
5	sraer114_mid	exon	54379750	54379935	0.00503344569102712	+	.	gene_id "sraer114_gene_11700"; transcript_id "sraer114_gene_11700_tx_69"; exon_id "5_54379750_54379935_+"; exonnum "6"; txlen "2176";
5	sraer114_mid	exon	54379750	54379935	0.0431473006460489	+	.	gene_id "sraer114_gene_11700"; transcript_id "sraer114_gene_11700_tx_7"; exon_id "5_54379750_54379935_+"; exonnum "3"; txlen "904";
5	sraer114_mid	exon	54379750	54379935	0.00232671744722177	+	.	gene_id "sraer114_gene_11700"; transcript_id "sraer114_gene_11700_tx_71"; exon_id "5_54379750_54379935_+"; exonnum "9"; txlen "2590";
5	sraer114_mid	exon	54379750	54379935	0.0348105122585995	+	.	gene_id "sraer114_gene_11700"; transcript_id "sraer114_gene_11700_tx_8"; exon_id "5_54379750_54379935_+"; exonnum "6"; txlen "1976";
5	sraer114_mid	exon	54379750	54379935	0.0345882922732556	+	.	gene_id "sraer114_gene_11700"; transcript_id "sraer114_gene_11700_tx_9"; exon_id "5_54379750_54379935_+"; exonnum "5"; txlen "1814";
5	sraer114_mid	exon	54379753	54379935	0.0343329945428555	+	.	gene_id "sraer114_gene_11700"; transcript_id "sraer114_gene_11700_tx_10"; exon_id "5_54379753_54379935_+"; exonnum "8"; txlen "2461";
5	sraer114_mid	exon	54379753	54379935	0.0339411750910243	+	.	gene_id "sraer114_gene_11700"; transcript_id "sraer114_gene_11700_tx_12"; exon_id "5_54379753_54379935_+"; exonnum "7"; txlen "2250";
5	sraer114_mid	exon	54379753	54379935	0.0280425359447402	+	.	gene_id "sraer114_gene_11700"; transcript_id "sraer114_gene_11700_tx_16"; exon_id "5_54379753_54379935_+"; exonnum "7"; txlen "2158";
5	sraer114_mid	exon	54379753	54379935	0.0276507164929089	+	.	gene_id "sraer114_gene_11700"; transcript_id "sraer114_gene_11700_tx_17"; exon_id "5_54379753_54379935_+"; exonnum "6"; txlen "1947";
5	sraer114_mid	exon	54379753	54379935	0.025146647451861	+	.	gene_id "sraer114_gene_11700"; transcript_id "sraer114_gene_11700_tx_19"; exon_id "5_54379753_54379935_+"; exonnum "7"; txlen "2109";
5	sraer114_mid	exon	54379753	54379935	0.0235740328023322	+	.	gene_id "sraer114_gene_11700"; transcript_id "sraer114_gene_11700_tx_20"; exon_id "5_54379753_54379935_+"; exonnum "6"; txlen "1806";
5	sraer114_mid	exon	54379753	54379935	0.0199722992936315	+	.	gene_id "sraer114_gene_11700"; transcript_id "sraer114_gene_11700_tx_25"; exon_id "5_54379753_54379935_+"; exonnum "3"; txlen "973";
5	sraer114_mid	exon	54379753	54379935	0.0195639022585255	+	.	gene_id "sraer114_gene_11700"; transcript_id "sraer114_gene_11700_tx_27"; exon_id "5_54379753_54379935_+"; exonnum "3"; txlen "1114";
5	sraer114_mid	exon	54379753	54379935	0.0191252819750964	+	.	gene_id "sraer114_gene_11700"; transcript_id "sraer114_gene_11700_tx_29"; exon_id "5_54379753_54379935_+"; exonnum "8"; txlen "2320";
5	sraer114_mid	exon	54379753	54379935	0.0175526673255675	+	.	gene_id "sraer114_gene_11700"; transcript_id "sraer114_gene_11700_tx_30"; exon_id "5_54379753_54379935_+"; exonnum "7"; txlen "2017";
5	sraer114_mid	exon	54379753	54379935	0.0115771593353781	+	.	gene_id "sraer114_gene_11700"; transcript_id "sraer114_gene_11700_tx_36"; exon_id "5_54379753_54379935_+"; exonnum "2"; txlen "765";
5	sraer114_mid	exon	54379753	54379935	0.059090936272626	+	.	gene_id "sraer114_gene_11700"; transcript_id "sraer114_gene_11700_tx_4"; exon_id "5_54379753_54379935_+"; exonnum "3"; txlen "901";
5	sraer114_mid	exon	54379753	54379935	0.00928118163677238	+	.	gene_id "sraer114_gene_11700"; transcript_id "sraer114_gene_11700_tx_42"; exon_id "5_54379753_54379935_+"; exonnum "2"; txlen "906";
5	sraer114_mid	exon	54379753	54379935	0.00698015234166531	+	.	gene_id "sraer114_gene_11700"; transcript_id "sraer114_gene_11700_tx_48"; exon_id "5_54379753_54379935_+"; exonnum "8"; txlen "2571";
5	sraer114_mid	exon	54379753	54379935	0.00631537592817338	+	.	gene_id "sraer114_gene_11700"; transcript_id "sraer114_gene_11700_tx_51"; exon_id "5_54379753_54379935_+"; exonnum "7"; txlen "2360";
5	sraer114_mid	exon	54379753	54379935	0.00631537592817338	+	.	gene_id "sraer114_gene_11700"; transcript_id "sraer114_gene_11700_tx_54"; exon_id "5_54379753_54379935_+"; exonnum "8"; txlen "2298";
5	sraer114_mid	exon	54379753	54379935	0.00631537592817338	+	.	gene_id "sraer114_gene_11700"; transcript_id "sraer114_gene_11700_tx_55"; exon_id "5_54379753_54379935_+"; exonnum "7"; txlen "2219";
5	sraer114_mid	exon	54379753	54379935	0.00631537592817338	+	.	gene_id "sraer114_gene_11700"; transcript_id "sraer114_gene_11700_tx_57"; exon_id "5_54379753_54379935_+"; exonnum "6"; txlen "2057";
5	sraer114_mid	exon	54379753	54379935	0.00565059951468144	+	.	gene_id "sraer114_gene_11700"; transcript_id "sraer114_gene_11700_tx_61"; exon_id "5_54379753_54379935_+"; exonnum "6"; txlen "1970";
5	sraer114_mid	exon	54379753	54379935	0.00565059951468144	+	.	gene_id "sraer114_gene_11700"; transcript_id "sraer114_gene_11700_tx_65"; exon_id "5_54379753_54379935_+"; exonnum "6"; txlen "1829";
5	sraer114_mid	exon	54379753	54379935	0.00232671744722177	+	.	gene_id "sraer114_gene_11700"; transcript_id "sraer114_gene_11700_tx_70"; exon_id "5_54379753_54379935_+"; exonnum "9"; txlen "2587";
5	sraer114_mid	exon	54380462	54380750	0.0343329945428555	+	.	gene_id "sraer114_gene_11700"; transcript_id "sraer114_gene_11700_tx_10"; exon_id "5_54380462_54380750_+"; exonnum "9"; txlen "2461";
5	sraer114_mid	exon	54380462	54380750	0.0340124149913572	+	.	gene_id "sraer114_gene_11700"; transcript_id "sraer114_gene_11700_tx_11"; exon_id "5_54380462_54380750_+"; exonnum "9"; txlen "2464";
5	sraer114_mid	exon	54380462	54380750	0.0339411750910243	+	.	gene_id "sraer114_gene_11700"; transcript_id "sraer114_gene_11700_tx_12"; exon_id "5_54380462_54380750_+"; exonnum "8"; txlen "2250";
5	sraer114_mid	exon	54380462	54380750	0.0339411750910243	+	.	gene_id "sraer114_gene_11700"; transcript_id "sraer114_gene_11700_tx_13"; exon_id "5_54380462_54380750_+"; exonnum "8"; txlen "2253";
5	sraer114_mid	exon	54380462	54380750	0.0338441354554401	+	.	gene_id "sraer114_gene_11700"; transcript_id "sraer114_gene_11700_tx_14"; exon_id "5_54380462_54380750_+"; exonnum "8"; txlen "2328";
5	sraer114_mid	exon	54380462	54380750	0.0286217172057809	+	.	gene_id "sraer114_gene_11700"; transcript_id "sraer114_gene_11700_tx_15"; exon_id "5_54380462_54380750_+"; exonnum "6"; txlen "1673";
5	sraer114_mid	exon	54380462	54380750	0.0280425359447402	+	.	gene_id "sraer114_gene_11700"; transcript_id "sraer114_gene_11700_tx_16"; exon_id "5_54380462_54380750_+"; exonnum "8"; txlen "2158";
5	sraer114_mid	exon	54380462	54380750	0.0276507164929089	+	.	gene_id "sraer114_gene_11700"; transcript_id "sraer114_gene_11700_tx_17"; exon_id "5_54380462_54380750_+"; exonnum "7"; txlen "1947";
5	sraer114_mid	exon	54380462	54380750	0.0276507164929089	+	.	gene_id "sraer114_gene_11700"; transcript_id "sraer114_gene_11700_tx_18"; exon_id "5_54380462_54380750_+"; exonnum "7"; txlen "1950";
5	sraer114_mid	exon	54380462	54380750	0.025146647451861	+	.	gene_id "sraer114_gene_11700"; transcript_id "sraer114_gene_11700_tx_19"; exon_id "5_54380462_54380750_+"; exonnum "8"; txlen "2109";
5	sraer114_mid	exon	54380462	54380750	0.0235740328023322	+	.	gene_id "sraer114_gene_11700"; transcript_id "sraer114_gene_11700_tx_20"; exon_id "5_54380462_54380750_+"; exonnum "7"; txlen "1806";
5	sraer114_mid	exon	54380462	54380750	0.023256756074963	+	.	gene_id "sraer114_gene_11700"; transcript_id "sraer114_gene_11700_tx_21"; exon_id "5_54380462_54380750_+"; exonnum "8"; txlen "2112";
5	sraer114_mid	exon	54380462	54380750	0.0216841414254341	+	.	gene_id "sraer114_gene_11700"; transcript_id "sraer114_gene_11700_tx_22"; exon_id "5_54380462_54380750_+"; exonnum "7"; txlen "1809";
5	sraer114_mid	exon	54380462	54380750	0.0210623836030748	+	.	gene_id "sraer114_gene_11700"; transcript_id "sraer114_gene_11700_tx_23"; exon_id "5_54380462_54380750_+"; exonnum "7"; txlen "2025";
5	sraer114_mid	exon	54380462	54380750	0.0207418040515765	+	.	gene_id "sraer114_gene_11700"; transcript_id "sraer114_gene_11700_tx_24"; exon_id "5_54380462_54380750_+"; exonnum "8"; txlen "2161";
5	sraer114_mid	exon	54380462	54380750	0.0199722992936315	+	.	gene_id "sraer114_gene_11700"; transcript_id "sraer114_gene_11700_tx_25"; exon_id "5_54380462_54380750_+"; exonnum "4"; txlen "973";
5	sraer114_mid	exon	54380462	54380750	0.0199722992936315	+	.	gene_id "sraer114_gene_11700"; transcript_id "sraer114_gene_11700_tx_26"; exon_id "5_54380462_54380750_+"; exonnum "4"; txlen "976";
5	sraer114_mid	exon	54380462	54380750	0.0195639022585255	+	.	gene_id "sraer114_gene_11700"; transcript_id "sraer114_gene_11700_tx_27"; exon_id "5_54380462_54380750_+"; exonnum "4"; txlen "1114";
5	sraer114_mid	exon	54380462	54380750	0.0195639022585255	+	.	gene_id "sraer114_gene_11700"; transcript_id "sraer114_gene_11700_tx_28"; exon_id "5_54380462_54380750_+"; exonnum "4"; txlen "1117";
5	sraer114_mid	exon	54380462	54380750	0.0191252819750964	+	.	gene_id "sraer114_gene_11700"; transcript_id "sraer114_gene_11700_tx_29"; exon_id "5_54380462_54380750_+"; exonnum "9"; txlen "2320";
5	sraer114_mid	exon	54380462	54380750	0.0175526673255675	+	.	gene_id "sraer114_gene_11700"; transcript_id "sraer114_gene_11700_tx_30"; exon_id "5_54380462_54380750_+"; exonnum "8"; txlen "2017";
5	sraer114_mid	exon	54380462	54380750	0.0166684231851289	+	.	gene_id "sraer114_gene_11700"; transcript_id "sraer114_gene_11700_tx_31"; exon_id "5_54380462_54380750_+"; exonnum "8"; txlen "2187";
5	sraer114_mid	exon	54380462	54380750	0.0163478436336306	+	.	gene_id "sraer114_gene_11700"; transcript_id "sraer114_gene_11700_tx_32"; exon_id "5_54380462_54380750_+"; exonnum "9"; txlen "2323";
5	sraer114_mid	exon	54380462	54380750	0.0150958085356001	+	.	gene_id "sraer114_gene_11700"; transcript_id "sraer114_gene_11700_tx_33"; exon_id "5_54380462_54380750_+"; exonnum "7"; txlen "1884";
5	sraer114_mid	exon	54380462	54380750	0.0147752289841018	+	.	gene_id "sraer114_gene_11700"; transcript_id "sraer114_gene_11700_tx_34"; exon_id "5_54380462_54380750_+"; exonnum "8"; txlen "2020";
5	sraer114_mid	exon	54380462	54380750	0.0121943543343329	+	.	gene_id "sraer114_gene_11700"; transcript_id "sraer114_gene_11700_tx_35"; exon_id "5_54380462_54380750_+"; exonnum "3"; txlen "909";
5	sraer114_mid	exon	54380462	54380750	0.0115771593353781	+	.	gene_id "sraer114_gene_11700"; transcript_id "sraer114_gene_11700_tx_36"; exon_id "5_54380462_54380750_+"; exonnum "3"; txlen "765";
5	sraer114_mid	exon	54380462	54380750	0.0114164106971156	+	.	gene_id "sraer114_gene_11700"; transcript_id "sraer114_gene_11700_tx_37"; exon_id "5_54380462_54380750_+"; exonnum "3"; txlen "768";
5	sraer114_mid	exon	54380462	54380750	0.0102721019881361	+	.	gene_id "sraer114_gene_11700"; transcript_id "sraer114_gene_11700_tx_38"; exon_id "5_54380462_54380750_+"; exonnum "7"; txlen "2227";
5	sraer114_mid	exon	54380462	54380750	0.0102721019881361	+	.	gene_id "sraer114_gene_11700"; transcript_id "sraer114_gene_11700_tx_39"; exon_id "5_54380462_54380750_+"; exonnum "6"; txlen "1924";
5	sraer114_mid	exon	54380462	54380750	0.059090936272626	+	.	gene_id "sraer114_gene_11700"; transcript_id "sraer114_gene_11700_tx_4"; exon_id "5_54380462_54380750_+"; exonnum "4"; txlen "901";
5	sraer114_mid	exon	54380462	54380750	0.0102721019881361	+	.	gene_id "sraer114_gene_11700"; transcript_id "sraer114_gene_11700_tx_40"; exon_id "5_54380462_54380750_+"; exonnum "7"; txlen "2086";
5	sraer114_mid	exon	54380462	54380750	0.0102721019881361	+	.	gene_id "sraer114_gene_11700"; transcript_id "sraer114_gene_11700_tx_41"; exon_id "5_54380462_54380750_+"; exonnum "6"; txlen "1783";
5	sraer114_mid	exon	54380462	54380750	0.00928118163677238	+	.	gene_id "sraer114_gene_11700"; transcript_id "sraer114_gene_11700_tx_42"; exon_id "5_54380462_54380750_+"; exonnum "3"; txlen "906";
5	sraer114_mid	exon	54380462	54380750	0.00797731696190321	+	.	gene_id "sraer114_gene_11700"; transcript_id "sraer114_gene_11700_tx_45"; exon_id "5_54380462_54380750_+"; exonnum "8"; txlen "2438";
5	sraer114_mid	exon	54380462	54380750	0.00797731696190321	+	.	gene_id "sraer114_gene_11700"; transcript_id "sraer114_gene_11700_tx_46"; exon_id "5_54380462_54380750_+"; exonnum "8"; txlen "2297";
5	sraer114_mid	exon	54380462	54380750	0.00797731696190321	+	.	gene_id "sraer114_gene_11700"; transcript_id "sraer114_gene_11700_tx_47"; exon_id "5_54380462_54380750_+"; exonnum "7"; txlen "2135";
5	sraer114_mid	exon	54380462	54380750	0.00698015234166531	+	.	gene_id "sraer114_gene_11700"; transcript_id "sraer114_gene_11700_tx_48"; exon_id "5_54380462_54380750_+"; exonnum "9"; txlen "2571";
5	sraer114_mid	exon	54380462	54380750	0.00631537592817338	+	.	gene_id "sraer114_gene_11700"; transcript_id "sraer114_gene_11700_tx_51"; exon_id "5_54380462_54380750_+"; exonnum "8"; txlen "2360";
5	sraer114_mid	exon	54380462	54380750	0.00631537592817338	+	.	gene_id "sraer114_gene_11700"; transcript_id "sraer114_gene_11700_tx_52"; exon_id "5_54380462_54380750_+"; exonnum "8"; txlen "2363";
5	sraer114_mid	exon	54380462	54380750	0.00631537592817338	+	.	gene_id "sraer114_gene_11700"; transcript_id "sraer114_gene_11700_tx_53"; exon_id "5_54380462_54380750_+"; exonnum "8"; txlen "2165";
5	sraer114_mid	exon	54380462	54380750	0.00631537592817338	+	.	gene_id "sraer114_gene_11700"; transcript_id "sraer114_gene_11700_tx_54"; exon_id "5_54380462_54380750_+"; exonnum "9"; txlen "2298";
5	sraer114_mid	exon	54380462	54380750	0.00631537592817338	+	.	gene_id "sraer114_gene_11700"; transcript_id "sraer114_gene_11700_tx_55"; exon_id "5_54380462_54380750_+"; exonnum "8"; txlen "2219";
5	sraer114_mid	exon	54380462	54380750	0.00631537592817338	+	.	gene_id "sraer114_gene_11700"; transcript_id "sraer114_gene_11700_tx_56"; exon_id "5_54380462_54380750_+"; exonnum "8"; txlen "2222";
5	sraer114_mid	exon	54380462	54380750	0.00631537592817338	+	.	gene_id "sraer114_gene_11700"; transcript_id "sraer114_gene_11700_tx_57"; exon_id "5_54380462_54380750_+"; exonnum "7"; txlen "2057";
5	sraer114_mid	exon	54380462	54380750	0.00631537592817338	+	.	gene_id "sraer114_gene_11700"; transcript_id "sraer114_gene_11700_tx_58"; exon_id "5_54380462_54380750_+"; exonnum "7"; txlen "2060";
5	sraer114_mid	exon	54380462	54380750	0.00618010770595391	+	.	gene_id "sraer114_gene_11700"; transcript_id "sraer114_gene_11700_tx_59"; exon_id "5_54380462_54380750_+"; exonnum "3"; txlen "840";
5	sraer114_mid	exon	54380462	54380750	0.0438413457424718	+	.	gene_id "sraer114_gene_11700"; transcript_id "sraer114_gene_11700_tx_6"; exon_id "5_54380462_54380750_+"; exonnum "7"; txlen "2117";
5	sraer114_mid	exon	54380462	54380750	0.00565059951468144	+	.	gene_id "sraer114_gene_11700"; transcript_id "sraer114_gene_11700_tx_60"; exon_id "5_54380462_54380750_+"; exonnum "6"; txlen "1837";
5	sraer114_mid	exon	54380462	54380750	0.00565059951468144	+	.	gene_id "sraer114_gene_11700"; transcript_id "sraer114_gene_11700_tx_61"; exon_id "5_54380462_54380750_+"; exonnum "7"; txlen "1970";
5	sraer114_mid	exon	54380462	54380750	0.00565059951468144	+	.	gene_id "sraer114_gene_11700"; transcript_id "sraer114_gene_11700_tx_62"; exon_id "5_54380462_54380750_+"; exonnum "7"; txlen "1973";
5	sraer114_mid	exon	54380462	54380750	0.00565059951468144	+	.	gene_id "sraer114_gene_11700"; transcript_id "sraer114_gene_11700_tx_63"; exon_id "5_54380462_54380750_+"; exonnum "6"; txlen "1696";
5	sraer114_mid	exon	54380462	54380750	0.00565059951468144	+	.	gene_id "sraer114_gene_11700"; transcript_id "sraer114_gene_11700_tx_64"; exon_id "5_54380462_54380750_+"; exonnum "5"; txlen "1534";
5	sraer114_mid	exon	54380462	54380750	0.00565059951468144	+	.	gene_id "sraer114_gene_11700"; transcript_id "sraer114_gene_11700_tx_65"; exon_id "5_54380462_54380750_+"; exonnum "7"; txlen "1829";
5	sraer114_mid	exon	54380462	54380750	0.00510468559136007	+	.	gene_id "sraer114_gene_11700"; transcript_id "sraer114_gene_11700_tx_66"; exon_id "5_54380462_54380750_+"; exonnum "8"; txlen "2387";
5	sraer114_mid	exon	54380462	54380750	0.00508071168567311	+	.	gene_id "sraer114_gene_11700"; transcript_id "sraer114_gene_11700_tx_67"; exon_id "5_54380462_54380750_+"; exonnum "3"; txlen "981";
5	sraer114_mid	exon	54380462	54380750	0.00503344569102712	+	.	gene_id "sraer114_gene_11700"; transcript_id "sraer114_gene_11700_tx_68"; exon_id "5_54380462_54380750_+"; exonnum "7"; txlen "2035";
5	sraer114_mid	exon	54380462	54380750	0.00503344569102712	+	.	gene_id "sraer114_gene_11700"; transcript_id "sraer114_gene_11700_tx_69"; exon_id "5_54380462_54380750_+"; exonnum "7"; txlen "2176";
5	sraer114_mid	exon	54380462	54380750	0.0431473006460489	+	.	gene_id "sraer114_gene_11700"; transcript_id "sraer114_gene_11700_tx_7"; exon_id "5_54380462_54380750_+"; exonnum "4"; txlen "904";
5	sraer114_mid	exon	54380462	54380750	0.00232671744722177	+	.	gene_id "sraer114_gene_11700"; transcript_id "sraer114_gene_11700_tx_70"; exon_id "5_54380462_54380750_+"; exonnum "10"; txlen "2587";
5	sraer114_mid	exon	54380462	54380750	0.00232671744722177	+	.	gene_id "sraer114_gene_11700"; transcript_id "sraer114_gene_11700_tx_71"; exon_id "5_54380462_54380750_+"; exonnum "10"; txlen "2590";
5	sraer114_mid	exon	54380462	54380750	0.0348105122585995	+	.	gene_id "sraer114_gene_11700"; transcript_id "sraer114_gene_11700_tx_8"; exon_id "5_54380462_54380750_+"; exonnum "7"; txlen "1976";
5	sraer114_mid	exon	54380462	54380750	0.0345882922732556	+	.	gene_id "sraer114_gene_11700"; transcript_id "sraer114_gene_11700_tx_9"; exon_id "5_54380462_54380750_+"; exonnum "6"; txlen "1814";
5	sraer114_mid	exon	54381391	54381531	0.0343329945428555	+	.	gene_id "sraer114_gene_11700"; transcript_id "sraer114_gene_11700_tx_10"; exon_id "5_54381391_54381531_+"; exonnum "10"; txlen "2461";
5	sraer114_mid	exon	54381391	54381531	0.0340124149913572	+	.	gene_id "sraer114_gene_11700"; transcript_id "sraer114_gene_11700_tx_11"; exon_id "5_54381391_54381531_+"; exonnum "10"; txlen "2464";
5	sraer114_mid	exon	54381391	54381531	0.0339411750910243	+	.	gene_id "sraer114_gene_11700"; transcript_id "sraer114_gene_11700_tx_12"; exon_id "5_54381391_54381531_+"; exonnum "9"; txlen "2250";
5	sraer114_mid	exon	54381391	54381531	0.0339411750910243	+	.	gene_id "sraer114_gene_11700"; transcript_id "sraer114_gene_11700_tx_13"; exon_id "5_54381391_54381531_+"; exonnum "9"; txlen "2253";
5	sraer114_mid	exon	54381391	54381531	0.0338441354554401	+	.	gene_id "sraer114_gene_11700"; transcript_id "sraer114_gene_11700_tx_14"; exon_id "5_54381391_54381531_+"; exonnum "9"; txlen "2328";
5	sraer114_mid	exon	54381391	54381531	0.0280425359447402	+	.	gene_id "sraer114_gene_11700"; transcript_id "sraer114_gene_11700_tx_16"; exon_id "5_54381391_54381531_+"; exonnum "9"; txlen "2158";
5	sraer114_mid	exon	54381391	54381531	0.0276507164929089	+	.	gene_id "sraer114_gene_11700"; transcript_id "sraer114_gene_11700_tx_17"; exon_id "5_54381391_54381531_+"; exonnum "8"; txlen "1947";
5	sraer114_mid	exon	54381391	54381531	0.0276507164929089	+	.	gene_id "sraer114_gene_11700"; transcript_id "sraer114_gene_11700_tx_18"; exon_id "5_54381391_54381531_+"; exonnum "8"; txlen "1950";
5	sraer114_mid	exon	54381391	54381531	0.0210623836030748	+	.	gene_id "sraer114_gene_11700"; transcript_id "sraer114_gene_11700_tx_23"; exon_id "5_54381391_54381531_+"; exonnum "8"; txlen "2025";
5	sraer114_mid	exon	54381391	54381531	0.0207418040515765	+	.	gene_id "sraer114_gene_11700"; transcript_id "sraer114_gene_11700_tx_24"; exon_id "5_54381391_54381531_+"; exonnum "9"; txlen "2161";
5	sraer114_mid	exon	54381391	54381531	0.0195639022585255	+	.	gene_id "sraer114_gene_11700"; transcript_id "sraer114_gene_11700_tx_27"; exon_id "5_54381391_54381531_+"; exonnum "5"; txlen "1114";
5	sraer114_mid	exon	54381391	54381531	0.0195639022585255	+	.	gene_id "sraer114_gene_11700"; transcript_id "sraer114_gene_11700_tx_28"; exon_id "5_54381391_54381531_+"; exonnum "5"; txlen "1117";
5	sraer114_mid	exon	54381391	54381531	0.0121943543343329	+	.	gene_id "sraer114_gene_11700"; transcript_id "sraer114_gene_11700_tx_35"; exon_id "5_54381391_54381531_+"; exonnum "4"; txlen "909";
5	sraer114_mid	exon	54381391	54381531	0.0102721019881361	+	.	gene_id "sraer114_gene_11700"; transcript_id "sraer114_gene_11700_tx_38"; exon_id "5_54381391_54381531_+"; exonnum "8"; txlen "2227";
5	sraer114_mid	exon	54381391	54381531	0.0102721019881361	+	.	gene_id "sraer114_gene_11700"; transcript_id "sraer114_gene_11700_tx_39"; exon_id "5_54381391_54381531_+"; exonnum "7"; txlen "1924";
5	sraer114_mid	exon	54381391	54381531	0.00928118163677238	+	.	gene_id "sraer114_gene_11700"; transcript_id "sraer114_gene_11700_tx_42"; exon_id "5_54381391_54381531_+"; exonnum "4"; txlen "906";
5	sraer114_mid	exon	54381391	54381531	0.00797731696190321	+	.	gene_id "sraer114_gene_11700"; transcript_id "sraer114_gene_11700_tx_45"; exon_id "5_54381391_54381531_+"; exonnum "9"; txlen "2438";
5	sraer114_mid	exon	54381391	54381531	0.00797731696190321	+	.	gene_id "sraer114_gene_11700"; transcript_id "sraer114_gene_11700_tx_47"; exon_id "5_54381391_54381531_+"; exonnum "8"; txlen "2135";
5	sraer114_mid	exon	54381391	54381531	0.00698015234166531	+	.	gene_id "sraer114_gene_11700"; transcript_id "sraer114_gene_11700_tx_48"; exon_id "5_54381391_54381531_+"; exonnum "10"; txlen "2571";
5	sraer114_mid	exon	54381391	54381531	0.00631537592817338	+	.	gene_id "sraer114_gene_11700"; transcript_id "sraer114_gene_11700_tx_51"; exon_id "5_54381391_54381531_+"; exonnum "9"; txlen "2360";
5	sraer114_mid	exon	54381391	54381531	0.00631537592817338	+	.	gene_id "sraer114_gene_11700"; transcript_id "sraer114_gene_11700_tx_52"; exon_id "5_54381391_54381531_+"; exonnum "9"; txlen "2363";
5	sraer114_mid	exon	54381391	54381531	0.00631537592817338	+	.	gene_id "sraer114_gene_11700"; transcript_id "sraer114_gene_11700_tx_53"; exon_id "5_54381391_54381531_+"; exonnum "9"; txlen "2165";
5	sraer114_mid	exon	54381391	54381531	0.00631537592817338	+	.	gene_id "sraer114_gene_11700"; transcript_id "sraer114_gene_11700_tx_54"; exon_id "5_54381391_54381531_+"; exonnum "10"; txlen "2298";
5	sraer114_mid	exon	54381391	54381531	0.00631537592817338	+	.	gene_id "sraer114_gene_11700"; transcript_id "sraer114_gene_11700_tx_57"; exon_id "5_54381391_54381531_+"; exonnum "8"; txlen "2057";
5	sraer114_mid	exon	54381391	54381531	0.00631537592817338	+	.	gene_id "sraer114_gene_11700"; transcript_id "sraer114_gene_11700_tx_58"; exon_id "5_54381391_54381531_+"; exonnum "8"; txlen "2060";
5	sraer114_mid	exon	54381391	54381531	0.0438413457424718	+	.	gene_id "sraer114_gene_11700"; transcript_id "sraer114_gene_11700_tx_6"; exon_id "5_54381391_54381531_+"; exonnum "8"; txlen "2117";
5	sraer114_mid	exon	54381391	54381531	0.00565059951468144	+	.	gene_id "sraer114_gene_11700"; transcript_id "sraer114_gene_11700_tx_60"; exon_id "5_54381391_54381531_+"; exonnum "7"; txlen "1837";
5	sraer114_mid	exon	54381391	54381531	0.00565059951468144	+	.	gene_id "sraer114_gene_11700"; transcript_id "sraer114_gene_11700_tx_61"; exon_id "5_54381391_54381531_+"; exonnum "8"; txlen "1970";
5	sraer114_mid	exon	54381391	54381531	0.00565059951468144	+	.	gene_id "sraer114_gene_11700"; transcript_id "sraer114_gene_11700_tx_62"; exon_id "5_54381391_54381531_+"; exonnum "8"; txlen "1973";
5	sraer114_mid	exon	54381391	54381531	0.00565059951468144	+	.	gene_id "sraer114_gene_11700"; transcript_id "sraer114_gene_11700_tx_64"; exon_id "5_54381391_54381531_+"; exonnum "6"; txlen "1534";
5	sraer114_mid	exon	54381391	54381531	0.00510468559136007	+	.	gene_id "sraer114_gene_11700"; transcript_id "sraer114_gene_11700_tx_66"; exon_id "5_54381391_54381531_+"; exonnum "9"; txlen "2387";
5	sraer114_mid	exon	54381391	54381531	0.00508071168567311	+	.	gene_id "sraer114_gene_11700"; transcript_id "sraer114_gene_11700_tx_67"; exon_id "5_54381391_54381531_+"; exonnum "4"; txlen "981";
5	sraer114_mid	exon	54381391	54381531	0.00503344569102712	+	.	gene_id "sraer114_gene_11700"; transcript_id "sraer114_gene_11700_tx_69"; exon_id "5_54381391_54381531_+"; exonnum "8"; txlen "2176";
5	sraer114_mid	exon	54381391	54381531	0.00232671744722177	+	.	gene_id "sraer114_gene_11700"; transcript_id "sraer114_gene_11700_tx_70"; exon_id "5_54381391_54381531_+"; exonnum "11"; txlen "2587";
5	sraer114_mid	exon	54381391	54381531	0.00232671744722177	+	.	gene_id "sraer114_gene_11700"; transcript_id "sraer114_gene_11700_tx_71"; exon_id "5_54381391_54381531_+"; exonnum "11"; txlen "2590";
5	sraer114_mid	exon	54381391	54381531	0.0345882922732556	+	.	gene_id "sraer114_gene_11700"; transcript_id "sraer114_gene_11700_tx_9"; exon_id "5_54381391_54381531_+"; exonnum "7"; txlen "1814";
5	sraer114_es	exon	54381420	54381726	0.489751747428005	+	.	gene_id "sraer114_gene_11700"; transcript_id "sraer114_gene_11700_tx_1"; exon_id "5_54381420_54381726_+"; exonnum "1"; txlen "533";
5	sraer114_ss	exon	54382958	54383183	0.489751747428005	+	.	gene_id "sraer114_gene_11700"; transcript_id "sraer114_gene_11700_tx_1"; exon_id "5_54382958_54383183_+"; exonnum "2"; txlen "533";
5	sraer114_ss	exon	54382958	54383183	0.0343329945428555	+	.	gene_id "sraer114_gene_11700"; transcript_id "sraer114_gene_11700_tx_10"; exon_id "5_54382958_54383183_+"; exonnum "11"; txlen "2461";
5	sraer114_ss	exon	54382958	54383183	0.0340124149913572	+	.	gene_id "sraer114_gene_11700"; transcript_id "sraer114_gene_11700_tx_11"; exon_id "5_54382958_54383183_+"; exonnum "11"; txlen "2464";
5	sraer114_ss	exon	54382958	54383183	0.0339411750910243	+	.	gene_id "sraer114_gene_11700"; transcript_id "sraer114_gene_11700_tx_12"; exon_id "5_54382958_54383183_+"; exonnum "10"; txlen "2250";
5	sraer114_ss	exon	54382958	54383183	0.0339411750910243	+	.	gene_id "sraer114_gene_11700"; transcript_id "sraer114_gene_11700_tx_13"; exon_id "5_54382958_54383183_+"; exonnum "10"; txlen "2253";
5	sraer114_ss	exon	54382958	54383183	0.0338441354554401	+	.	gene_id "sraer114_gene_11700"; transcript_id "sraer114_gene_11700_tx_14"; exon_id "5_54382958_54383183_+"; exonnum "10"; txlen "2328";
5	sraer114_ss	exon	54382958	54383183	0.0286217172057809	+	.	gene_id "sraer114_gene_11700"; transcript_id "sraer114_gene_11700_tx_15"; exon_id "5_54382958_54383183_+"; exonnum "7"; txlen "1673";
5	sraer114_ss	exon	54382958	54383183	0.0280425359447402	+	.	gene_id "sraer114_gene_11700"; transcript_id "sraer114_gene_11700_tx_16"; exon_id "5_54382958_54383183_+"; exonnum "10"; txlen "2158";
5	sraer114_ss	exon	54382958	54383183	0.0276507164929089	+	.	gene_id "sraer114_gene_11700"; transcript_id "sraer114_gene_11700_tx_17"; exon_id "5_54382958_54383183_+"; exonnum "9"; txlen "1947";
5	sraer114_ss	exon	54382958	54383183	0.0276507164929089	+	.	gene_id "sraer114_gene_11700"; transcript_id "sraer114_gene_11700_tx_18"; exon_id "5_54382958_54383183_+"; exonnum "9"; txlen "1950";
5	sraer114_ss	exon	54382958	54383183	0.025146647451861	+	.	gene_id "sraer114_gene_11700"; transcript_id "sraer114_gene_11700_tx_19"; exon_id "5_54382958_54383183_+"; exonnum "9"; txlen "2109";
5	sraer114_ss	exon	54382958	54383183	0.0235740328023322	+	.	gene_id "sraer114_gene_11700"; transcript_id "sraer114_gene_11700_tx_20"; exon_id "5_54382958_54383183_+"; exonnum "8"; txlen "1806";
5	sraer114_ss	exon	54382958	54383183	0.023256756074963	+	.	gene_id "sraer114_gene_11700"; transcript_id "sraer114_gene_11700_tx_21"; exon_id "5_54382958_54383183_+"; exonnum "9"; txlen "2112";
5	sraer114_ss	exon	54382958	54383183	0.0216841414254341	+	.	gene_id "sraer114_gene_11700"; transcript_id "sraer114_gene_11700_tx_22"; exon_id "5_54382958_54383183_+"; exonnum "8"; txlen "1809";
5	sraer114_ss	exon	54382958	54383183	0.0210623836030748	+	.	gene_id "sraer114_gene_11700"; transcript_id "sraer114_gene_11700_tx_23"; exon_id "5_54382958_54383183_+"; exonnum "9"; txlen "2025";
5	sraer114_ss	exon	54382958	54383183	0.0207418040515765	+	.	gene_id "sraer114_gene_11700"; transcript_id "sraer114_gene_11700_tx_24"; exon_id "5_54382958_54383183_+"; exonnum "10"; txlen "2161";
5	sraer114_ss	exon	54382958	54383183	0.0199722992936315	+	.	gene_id "sraer114_gene_11700"; transcript_id "sraer114_gene_11700_tx_25"; exon_id "5_54382958_54383183_+"; exonnum "5"; txlen "973";
5	sraer114_ss	exon	54382958	54383183	0.0199722992936315	+	.	gene_id "sraer114_gene_11700"; transcript_id "sraer114_gene_11700_tx_26"; exon_id "5_54382958_54383183_+"; exonnum "5"; txlen "976";
5	sraer114_ss	exon	54382958	54383183	0.0195639022585255	+	.	gene_id "sraer114_gene_11700"; transcript_id "sraer114_gene_11700_tx_27"; exon_id "5_54382958_54383183_+"; exonnum "6"; txlen "1114";
5	sraer114_ss	exon	54382958	54383183	0.0195639022585255	+	.	gene_id "sraer114_gene_11700"; transcript_id "sraer114_gene_11700_tx_28"; exon_id "5_54382958_54383183_+"; exonnum "6"; txlen "1117";
5	sraer114_ss	exon	54382958	54383183	0.0191252819750964	+	.	gene_id "sraer114_gene_11700"; transcript_id "sraer114_gene_11700_tx_29"; exon_id "5_54382958_54383183_+"; exonnum "10"; txlen "2320";
5	sraer114_ss	exon	54382958	54383183	0.0175526673255675	+	.	gene_id "sraer114_gene_11700"; transcript_id "sraer114_gene_11700_tx_30"; exon_id "5_54382958_54383183_+"; exonnum "9"; txlen "2017";
5	sraer114_ss	exon	54382958	54383183	0.0166684231851289	+	.	gene_id "sraer114_gene_11700"; transcript_id "sraer114_gene_11700_tx_31"; exon_id "5_54382958_54383183_+"; exonnum "9"; txlen "2187";
5	sraer114_ss	exon	54382958	54383183	0.0163478436336306	+	.	gene_id "sraer114_gene_11700"; transcript_id "sraer114_gene_11700_tx_32"; exon_id "5_54382958_54383183_+"; exonnum "10"; txlen "2323";
5	sraer114_ss	exon	54382958	54383183	0.0150958085356001	+	.	gene_id "sraer114_gene_11700"; transcript_id "sraer114_gene_11700_tx_33"; exon_id "5_54382958_54383183_+"; exonnum "8"; txlen "1884";
5	sraer114_ss	exon	54382958	54383183	0.0147752289841018	+	.	gene_id "sraer114_gene_11700"; transcript_id "sraer114_gene_11700_tx_34"; exon_id "5_54382958_54383183_+"; exonnum "9"; txlen "2020";
5	sraer114_ss	exon	54382958	54383183	0.0121943543343329	+	.	gene_id "sraer114_gene_11700"; transcript_id "sraer114_gene_11700_tx_35"; exon_id "5_54382958_54383183_+"; exonnum "5"; txlen "909";
5	sraer114_ss	exon	54382958	54383183	0.0115771593353781	+	.	gene_id "sraer114_gene_11700"; transcript_id "sraer114_gene_11700_tx_36"; exon_id "5_54382958_54383183_+"; exonnum "4"; txlen "765";
5	sraer114_ss	exon	54382958	54383183	0.0114164106971156	+	.	gene_id "sraer114_gene_11700"; transcript_id "sraer114_gene_11700_tx_37"; exon_id "5_54382958_54383183_+"; exonnum "4"; txlen "768";
5	sraer114_ss	exon	54382958	54383183	0.0102721019881361	+	.	gene_id "sraer114_gene_11700"; transcript_id "sraer114_gene_11700_tx_38"; exon_id "5_54382958_54383183_+"; exonnum "9"; txlen "2227";
5	sraer114_ss	exon	54382958	54383183	0.0102721019881361	+	.	gene_id "sraer114_gene_11700"; transcript_id "sraer114_gene_11700_tx_39"; exon_id "5_54382958_54383183_+"; exonnum "8"; txlen "1924";
5	sraer114_ss	exon	54382958	54383183	0.059090936272626	+	.	gene_id "sraer114_gene_11700"; transcript_id "sraer114_gene_11700_tx_4"; exon_id "5_54382958_54383183_+"; exonnum "5"; txlen "901";
5	sraer114_ss	exon	54382958	54383183	0.0102721019881361	+	.	gene_id "sraer114_gene_11700"; transcript_id "sraer114_gene_11700_tx_40"; exon_id "5_54382958_54383183_+"; exonnum "8"; txlen "2086";
5	sraer114_ss	exon	54382958	54383183	0.0102721019881361	+	.	gene_id "sraer114_gene_11700"; transcript_id "sraer114_gene_11700_tx_41"; exon_id "5_54382958_54383183_+"; exonnum "7"; txlen "1783";
5	sraer114_ss	exon	54382958	54383183	0.00928118163677238	+	.	gene_id "sraer114_gene_11700"; transcript_id "sraer114_gene_11700_tx_42"; exon_id "5_54382958_54383183_+"; exonnum "5"; txlen "906";
5	sraer114_ss	exon	54382958	54383183	0.00797731696190321	+	.	gene_id "sraer114_gene_11700"; transcript_id "sraer114_gene_11700_tx_45"; exon_id "5_54382958_54383183_+"; exonnum "10"; txlen "2438";
5	sraer114_ss	exon	54382958	54383183	0.00797731696190321	+	.	gene_id "sraer114_gene_11700"; transcript_id "sraer114_gene_11700_tx_46"; exon_id "5_54382958_54383183_+"; exonnum "9"; txlen "2297";
5	sraer114_ss	exon	54382958	54383183	0.00797731696190321	+	.	gene_id "sraer114_gene_11700"; transcript_id "sraer114_gene_11700_tx_47"; exon_id "5_54382958_54383183_+"; exonnum "9"; txlen "2135";
5	sraer114_ss	exon	54382958	54383183	0.00698015234166531	+	.	gene_id "sraer114_gene_11700"; transcript_id "sraer114_gene_11700_tx_48"; exon_id "5_54382958_54383183_+"; exonnum "11"; txlen "2571";
5	sraer114_ss	exon	54382958	54383183	0.00631537592817338	+	.	gene_id "sraer114_gene_11700"; transcript_id "sraer114_gene_11700_tx_51"; exon_id "5_54382958_54383183_+"; exonnum "10"; txlen "2360";
5	sraer114_ss	exon	54382958	54383183	0.00631537592817338	+	.	gene_id "sraer114_gene_11700"; transcript_id "sraer114_gene_11700_tx_52"; exon_id "5_54382958_54383183_+"; exonnum "10"; txlen "2363";
5	sraer114_ss	exon	54382958	54383183	0.00631537592817338	+	.	gene_id "sraer114_gene_11700"; transcript_id "sraer114_gene_11700_tx_53"; exon_id "5_54382958_54383183_+"; exonnum "10"; txlen "2165";
5	sraer114_ss	exon	54382958	54383183	0.00631537592817338	+	.	gene_id "sraer114_gene_11700"; transcript_id "sraer114_gene_11700_tx_54"; exon_id "5_54382958_54383183_+"; exonnum "11"; txlen "2298";
5	sraer114_ss	exon	54382958	54383183	0.00631537592817338	+	.	gene_id "sraer114_gene_11700"; transcript_id "sraer114_gene_11700_tx_55"; exon_id "5_54382958_54383183_+"; exonnum "9"; txlen "2219";
5	sraer114_ss	exon	54382958	54383183	0.00631537592817338	+	.	gene_id "sraer114_gene_11700"; transcript_id "sraer114_gene_11700_tx_56"; exon_id "5_54382958_54383183_+"; exonnum "9"; txlen "2222";
5	sraer114_ss	exon	54382958	54383183	0.00631537592817338	+	.	gene_id "sraer114_gene_11700"; transcript_id "sraer114_gene_11700_tx_57"; exon_id "5_54382958_54383183_+"; exonnum "9"; txlen "2057";
5	sraer114_ss	exon	54382958	54383183	0.00631537592817338	+	.	gene_id "sraer114_gene_11700"; transcript_id "sraer114_gene_11700_tx_58"; exon_id "5_54382958_54383183_+"; exonnum "9"; txlen "2060";
5	sraer114_ss	exon	54382958	54383183	0.00618010770595391	+	.	gene_id "sraer114_gene_11700"; transcript_id "sraer114_gene_11700_tx_59"; exon_id "5_54382958_54383183_+"; exonnum "4"; txlen "840";
5	sraer114_ss	exon	54382958	54383183	0.0438413457424718	+	.	gene_id "sraer114_gene_11700"; transcript_id "sraer114_gene_11700_tx_6"; exon_id "5_54382958_54383183_+"; exonnum "9"; txlen "2117";
5	sraer114_ss	exon	54382958	54383183	0.00565059951468144	+	.	gene_id "sraer114_gene_11700"; transcript_id "sraer114_gene_11700_tx_60"; exon_id "5_54382958_54383183_+"; exonnum "8"; txlen "1837";
5	sraer114_ss	exon	54382958	54383183	0.00565059951468144	+	.	gene_id "sraer114_gene_11700"; transcript_id "sraer114_gene_11700_tx_61"; exon_id "5_54382958_54383183_+"; exonnum "9"; txlen "1970";
5	sraer114_ss	exon	54382958	54383183	0.00565059951468144	+	.	gene_id "sraer114_gene_11700"; transcript_id "sraer114_gene_11700_tx_62"; exon_id "5_54382958_54383183_+"; exonnum "9"; txlen "1973";
5	sraer114_ss	exon	54382958	54383183	0.00565059951468144	+	.	gene_id "sraer114_gene_11700"; transcript_id "sraer114_gene_11700_tx_63"; exon_id "5_54382958_54383183_+"; exonnum "7"; txlen "1696";
5	sraer114_ss	exon	54382958	54383183	0.00565059951468144	+	.	gene_id "sraer114_gene_11700"; transcript_id "sraer114_gene_11700_tx_64"; exon_id "5_54382958_54383183_+"; exonnum "7"; txlen "1534";
5	sraer114_ss	exon	54382958	54383183	0.00565059951468144	+	.	gene_id "sraer114_gene_11700"; transcript_id "sraer114_gene_11700_tx_65"; exon_id "5_54382958_54383183_+"; exonnum "8"; txlen "1829";
5	sraer114_ss	exon	54382958	54383183	0.00510468559136007	+	.	gene_id "sraer114_gene_11700"; transcript_id "sraer114_gene_11700_tx_66"; exon_id "5_54382958_54383183_+"; exonnum "10"; txlen "2387";
5	sraer114_ss	exon	54382958	54383183	0.00508071168567311	+	.	gene_id "sraer114_gene_11700"; transcript_id "sraer114_gene_11700_tx_67"; exon_id "5_54382958_54383183_+"; exonnum "5"; txlen "981";
5	sraer114_ss	exon	54382958	54383183	0.00503344569102712	+	.	gene_id "sraer114_gene_11700"; transcript_id "sraer114_gene_11700_tx_68"; exon_id "5_54382958_54383183_+"; exonnum "8"; txlen "2035";
5	sraer114_ss	exon	54382958	54383183	0.00503344569102712	+	.	gene_id "sraer114_gene_11700"; transcript_id "sraer114_gene_11700_tx_69"; exon_id "5_54382958_54383183_+"; exonnum "9"; txlen "2176";
5	sraer114_ss	exon	54382958	54383183	0.0431473006460489	+	.	gene_id "sraer114_gene_11700"; transcript_id "sraer114_gene_11700_tx_7"; exon_id "5_54382958_54383183_+"; exonnum "5"; txlen "904";
5	sraer114_ss	exon	54382958	54383183	0.00232671744722177	+	.	gene_id "sraer114_gene_11700"; transcript_id "sraer114_gene_11700_tx_70"; exon_id "5_54382958_54383183_+"; exonnum "12"; txlen "2587";
5	sraer114_ss	exon	54382958	54383183	0.00232671744722177	+	.	gene_id "sraer114_gene_11700"; transcript_id "sraer114_gene_11700_tx_71"; exon_id "5_54382958_54383183_+"; exonnum "12"; txlen "2590";
5	sraer114_ss	exon	54382958	54383183	0.0348105122585995	+	.	gene_id "sraer114_gene_11700"; transcript_id "sraer114_gene_11700_tx_8"; exon_id "5_54382958_54383183_+"; exonnum "8"; txlen "1976";
5	sraer114_ss	exon	54382958	54383183	0.0345882922732556	+	.	gene_id "sraer114_gene_11700"; transcript_id "sraer114_gene_11700_tx_9"; exon_id "5_54382958_54383183_+"; exonnum "8"; txlen "1814";
5	sraer114_es	exon	54418078	54418213	0.00897448158214111	+	.	gene_id "sraer114_gene_11701"; transcript_id "sraer114_gene_11701_tx_14"; exon_id "5_54418078_54418213_+"; exonnum "1"; txlen "800";
5	sraer114_es	exon	54418078	54418213	0.00797731696190321	+	.	gene_id "sraer114_gene_11701"; transcript_id "sraer114_gene_11701_tx_17"; exon_id "5_54418078_54418213_+"; exonnum "1"; txlen "973";
5	sraer114_es	exon	54418078	54418213	0.00797731696190321	+	.	gene_id "sraer114_gene_11701"; transcript_id "sraer114_gene_11701_tx_22"; exon_id "5_54418078_54418213_+"; exonnum "1"; txlen "889";
5	sraer114_es	exon	54418078	54418213	0.0029914938607137	+	.	gene_id "sraer114_gene_11701"; transcript_id "sraer114_gene_11701_tx_23"; exon_id "5_54418078_54418213_+"; exonnum "1"; txlen "1071";
5	sraer114_es	exon	54418078	54418213	0.00897448158214111	+	.	gene_id "sraer114_gene_11701"; transcript_id "sraer114_gene_11701_tx_9"; exon_id "5_54418078_54418213_+"; exonnum "1"; txlen "884";
5	sraer114_es	exon	54424067	54424200	0.00897448158214111	+	.	gene_id "sraer114_gene_11701"; transcript_id "sraer114_gene_11701_tx_10"; exon_id "5_54424067_54424200_+"; exonnum "1"; txlen "933";
5	sraer114_es	exon	54424067	54424200	0.00897448158214111	+	.	gene_id "sraer114_gene_11701"; transcript_id "sraer114_gene_11701_tx_11"; exon_id "5_54424067_54424200_+"; exonnum "1"; txlen "980";
5	sraer114_es	exon	54424067	54424200	0.00897448158214111	+	.	gene_id "sraer114_gene_11701"; transcript_id "sraer114_gene_11701_tx_12"; exon_id "5_54424067_54424200_+"; exonnum "1"; txlen "896";
5	sraer114_es	exon	54424067	54424200	0.00897448158214111	+	.	gene_id "sraer114_gene_11701"; transcript_id "sraer114_gene_11701_tx_13"; exon_id "5_54424067_54424200_+"; exonnum "1"; txlen "849";
5	sraer114_es	exon	54424067	54424200	0.00797731696190321	+	.	gene_id "sraer114_gene_11701"; transcript_id "sraer114_gene_11701_tx_18"; exon_id "5_54424067_54424200_+"; exonnum "1"; txlen "1022";
5	sraer114_es	exon	54424067	54424200	0.00797731696190321	+	.	gene_id "sraer114_gene_11701"; transcript_id "sraer114_gene_11701_tx_19"; exon_id "5_54424067_54424200_+"; exonnum "1"; txlen "1069";
5	sraer114_es	exon	54424067	54424200	0.00797731696190321	+	.	gene_id "sraer114_gene_11701"; transcript_id "sraer114_gene_11701_tx_20"; exon_id "5_54424067_54424200_+"; exonnum "1"; txlen "938";
5	sraer114_es	exon	54424067	54424200	0.00797731696190321	+	.	gene_id "sraer114_gene_11701"; transcript_id "sraer114_gene_11701_tx_21"; exon_id "5_54424067_54424200_+"; exonnum "1"; txlen "985";
5	sraer114_mid	exon	54426940	54426990	0.00897448158214111	+	.	gene_id "sraer114_gene_11701"; transcript_id "sraer114_gene_11701_tx_10"; exon_id "5_54426940_54426990_+"; exonnum "2"; txlen "933";
5	sraer114_mid	exon	54426940	54426990	0.00897448158214111	+	.	gene_id "sraer114_gene_11701"; transcript_id "sraer114_gene_11701_tx_11"; exon_id "5_54426940_54426990_+"; exonnum "2"; txlen "980";
5	sraer114_mid	exon	54426940	54426990	0.00897448158214111	+	.	gene_id "sraer114_gene_11701"; transcript_id "sraer114_gene_11701_tx_12"; exon_id "5_54426940_54426990_+"; exonnum "2"; txlen "896";
5	sraer114_mid	exon	54426940	54426990	0.00897448158214111	+	.	gene_id "sraer114_gene_11701"; transcript_id "sraer114_gene_11701_tx_13"; exon_id "5_54426940_54426990_+"; exonnum "2"; txlen "849";
5	sraer114_mid	exon	54426940	54426990	0.00797731696190321	+	.	gene_id "sraer114_gene_11701"; transcript_id "sraer114_gene_11701_tx_18"; exon_id "5_54426940_54426990_+"; exonnum "2"; txlen "1022";
5	sraer114_mid	exon	54426940	54426990	0.00797731696190321	+	.	gene_id "sraer114_gene_11701"; transcript_id "sraer114_gene_11701_tx_19"; exon_id "5_54426940_54426990_+"; exonnum "2"; txlen "1069";
5	sraer114_mid	exon	54426940	54426990	0.00797731696190321	+	.	gene_id "sraer114_gene_11701"; transcript_id "sraer114_gene_11701_tx_20"; exon_id "5_54426940_54426990_+"; exonnum "2"; txlen "938";
5	sraer114_mid	exon	54426940	54426990	0.00797731696190321	+	.	gene_id "sraer114_gene_11701"; transcript_id "sraer114_gene_11701_tx_21"; exon_id "5_54426940_54426990_+"; exonnum "2"; txlen "985";
5	sraer114_mid	exon	54426940	54426990	0.0029914938607137	+	.	gene_id "sraer114_gene_11701"; transcript_id "sraer114_gene_11701_tx_23"; exon_id "5_54426940_54426990_+"; exonnum "2"; txlen "1071";
5	sraer114_mid	exon	54429506	54429552	0.00897448158214111	+	.	gene_id "sraer114_gene_11701"; transcript_id "sraer114_gene_11701_tx_11"; exon_id "5_54429506_54429552_+"; exonnum "3"; txlen "980";
5	sraer114_mid	exon	54429506	54429552	0.00897448158214111	+	.	gene_id "sraer114_gene_11701"; transcript_id "sraer114_gene_11701_tx_12"; exon_id "5_54429506_54429552_+"; exonnum "3"; txlen "896";
5	sraer114_mid	exon	54429506	54429552	0.00797731696190321	+	.	gene_id "sraer114_gene_11701"; transcript_id "sraer114_gene_11701_tx_19"; exon_id "5_54429506_54429552_+"; exonnum "3"; txlen "1069";
5	sraer114_mid	exon	54429506	54429552	0.00797731696190321	+	.	gene_id "sraer114_gene_11701"; transcript_id "sraer114_gene_11701_tx_21"; exon_id "5_54429506_54429552_+"; exonnum "3"; txlen "985";
5	sraer114_mid	exon	54429506	54429552	0.0029914938607137	+	.	gene_id "sraer114_gene_11701"; transcript_id "sraer114_gene_11701_tx_23"; exon_id "5_54429506_54429552_+"; exonnum "3"; txlen "1071";
5	sraer114_mid	exon	54433302	54433460	0.00897448158214111	+	.	gene_id "sraer114_gene_11701"; transcript_id "sraer114_gene_11701_tx_10"; exon_id "5_54433302_54433460_+"; exonnum "3"; txlen "933";
5	sraer114_mid	exon	54433302	54433460	0.00897448158214111	+	.	gene_id "sraer114_gene_11701"; transcript_id "sraer114_gene_11701_tx_11"; exon_id "5_54433302_54433460_+"; exonnum "4"; txlen "980";
5	sraer114_mid	exon	54433302	54433460	0.00897448158214111	+	.	gene_id "sraer114_gene_11701"; transcript_id "sraer114_gene_11701_tx_12"; exon_id "5_54433302_54433460_+"; exonnum "4"; txlen "896";
5	sraer114_mid	exon	54433302	54433460	0.00897448158214111	+	.	gene_id "sraer114_gene_11701"; transcript_id "sraer114_gene_11701_tx_13"; exon_id "5_54433302_54433460_+"; exonnum "3"; txlen "849";
5	sraer114_mid	exon	54433302	54433460	0.00897448158214111	+	.	gene_id "sraer114_gene_11701"; transcript_id "sraer114_gene_11701_tx_14"; exon_id "5_54433302_54433460_+"; exonnum "2"; txlen "800";
5	sraer114_mid	exon	54433302	54433460	0.00797731696190321	+	.	gene_id "sraer114_gene_11701"; transcript_id "sraer114_gene_11701_tx_17"; exon_id "5_54433302_54433460_+"; exonnum "2"; txlen "973";
5	sraer114_mid	exon	54433302	54433460	0.00797731696190321	+	.	gene_id "sraer114_gene_11701"; transcript_id "sraer114_gene_11701_tx_18"; exon_id "5_54433302_54433460_+"; exonnum "3"; txlen "1022";
5	sraer114_mid	exon	54433302	54433460	0.00797731696190321	+	.	gene_id "sraer114_gene_11701"; transcript_id "sraer114_gene_11701_tx_19"; exon_id "5_54433302_54433460_+"; exonnum "4"; txlen "1069";
5	sraer114_mid	exon	54433302	54433460	0.300880866811502	+	.	gene_id "sraer114_gene_11701"; transcript_id "sraer114_gene_11701_tx_2"; exon_id "5_54433302_54433460_+"; exonnum "1"; txlen "596";
5	sraer114_mid	exon	54433302	54433460	0.00797731696190321	+	.	gene_id "sraer114_gene_11701"; transcript_id "sraer114_gene_11701_tx_20"; exon_id "5_54433302_54433460_+"; exonnum "3"; txlen "938";
5	sraer114_mid	exon	54433302	54433460	0.00797731696190321	+	.	gene_id "sraer114_gene_11701"; transcript_id "sraer114_gene_11701_tx_21"; exon_id "5_54433302_54433460_+"; exonnum "4"; txlen "985";
5	sraer114_mid	exon	54433302	54433460	0.00797731696190321	+	.	gene_id "sraer114_gene_11701"; transcript_id "sraer114_gene_11701_tx_22"; exon_id "5_54433302_54433460_+"; exonnum "2"; txlen "889";
5	sraer114_mid	exon	54433302	54433460	0.0029914938607137	+	.	gene_id "sraer114_gene_11701"; transcript_id "sraer114_gene_11701_tx_23"; exon_id "5_54433302_54433460_+"; exonnum "4"; txlen "1071";
5	sraer114_mid	exon	54433302	54433460	0.217592349370477	+	.	gene_id "sraer114_gene_11701"; transcript_id "sraer114_gene_11701_tx_3"; exon_id "5_54433302_54433460_+"; exonnum "1"; txlen "510";
5	sraer114_mid	exon	54433302	54433460	0.169712002245728	+	.	gene_id "sraer114_gene_11701"; transcript_id "sraer114_gene_11701_tx_4"; exon_id "5_54433302_54433460_+"; exonnum "1"; txlen "507";
5	sraer114_mid	exon	54433302	54433460	0.0384834472212535	+	.	gene_id "sraer114_gene_11701"; transcript_id "sraer114_gene_11701_tx_7"; exon_id "5_54433302_54433460_+"; exonnum "1"; txlen "708";
5	sraer114_mid	exon	54433302	54433460	0.00897448158214111	+	.	gene_id "sraer114_gene_11701"; transcript_id "sraer114_gene_11701_tx_9"; exon_id "5_54433302_54433460_+"; exonnum "2"; txlen "884";
5	sraer114_mid	exon	54435765	54435853	0.00797731696190321	+	.	gene_id "sraer114_gene_11701"; transcript_id "sraer114_gene_11701_tx_17"; exon_id "5_54435765_54435853_+"; exonnum "3"; txlen "973";
5	sraer114_mid	exon	54435765	54435853	0.00797731696190321	+	.	gene_id "sraer114_gene_11701"; transcript_id "sraer114_gene_11701_tx_18"; exon_id "5_54435765_54435853_+"; exonnum "4"; txlen "1022";
5	sraer114_mid	exon	54435765	54435853	0.00797731696190321	+	.	gene_id "sraer114_gene_11701"; transcript_id "sraer114_gene_11701_tx_19"; exon_id "5_54435765_54435853_+"; exonnum "5"; txlen "1069";
5	sraer114_mid	exon	54435765	54435853	0.300880866811502	+	.	gene_id "sraer114_gene_11701"; transcript_id "sraer114_gene_11701_tx_2"; exon_id "5_54435765_54435853_+"; exonnum "2"; txlen "596";
5	sraer114_mid	exon	54435765	54435853	0.00797731696190321	+	.	gene_id "sraer114_gene_11701"; transcript_id "sraer114_gene_11701_tx_20"; exon_id "5_54435765_54435853_+"; exonnum "4"; txlen "938";
5	sraer114_mid	exon	54435765	54435853	0.00797731696190321	+	.	gene_id "sraer114_gene_11701"; transcript_id "sraer114_gene_11701_tx_21"; exon_id "5_54435765_54435853_+"; exonnum "5"; txlen "985";
5	sraer114_mid	exon	54435765	54435853	0.00797731696190321	+	.	gene_id "sraer114_gene_11701"; transcript_id "sraer114_gene_11701_tx_22"; exon_id "5_54435765_54435853_+"; exonnum "3"; txlen "889";
5	sraer114_mid	exon	54435765	54435853	0.0029914938607137	+	.	gene_id "sraer114_gene_11701"; transcript_id "sraer114_gene_11701_tx_23"; exon_id "5_54435765_54435853_+"; exonnum "5"; txlen "1071";
5	sraer114_mid	exon	54435765	54435853	0.217592349370477	+	.	gene_id "sraer114_gene_11701"; transcript_id "sraer114_gene_11701_tx_3"; exon_id "5_54435765_54435853_+"; exonnum "2"; txlen "510";
5	sraer114_mid	exon	54435765	54435853	0.0384834472212535	+	.	gene_id "sraer114_gene_11701"; transcript_id "sraer114_gene_11701_tx_7"; exon_id "5_54435765_54435853_+"; exonnum "2"; txlen "708";
5	sraer114_mid	exon	54440292	54440489	0.0384834472212535	+	.	gene_id "sraer114_gene_11701"; transcript_id "sraer114_gene_11701_tx_7"; exon_id "5_54440292_54440489_+"; exonnum "3"; txlen "708";
5	sraer114_mid	exon	54440533	54440618	0.300880866811502	+	.	gene_id "sraer114_gene_11701"; transcript_id "sraer114_gene_11701_tx_2"; exon_id "5_54440533_54440618_+"; exonnum "3"; txlen "596";
5	sraer114_mid	exon	54440533	54440618	0.169712002245728	+	.	gene_id "sraer114_gene_11701"; transcript_id "sraer114_gene_11701_tx_4"; exon_id "5_54440533_54440618_+"; exonnum "2"; txlen "507";
5	sraer114_ss	exon	54440797	54441058	0.300880866811502	+	.	gene_id "sraer114_gene_11701"; transcript_id "sraer114_gene_11701_tx_2"; exon_id "5_54440797_54441058_+"; exonnum "4"; txlen "596";
5	sraer114_ss	exon	54440797	54441058	0.217592349370477	+	.	gene_id "sraer114_gene_11701"; transcript_id "sraer114_gene_11701_tx_3"; exon_id "5_54440797_54441058_+"; exonnum "3"; txlen "510";
5	sraer114_ss	exon	54440797	54441058	0.169712002245728	+	.	gene_id "sraer114_gene_11701"; transcript_id "sraer114_gene_11701_tx_4"; exon_id "5_54440797_54441058_+"; exonnum "3"; txlen "507";
5	sraer114_ss	exon	54440797	54441058	0.0384834472212535	+	.	gene_id "sraer114_gene_11701"; transcript_id "sraer114_gene_11701_tx_7"; exon_id "5_54440797_54441058_+"; exonnum "4"; txlen "708";
5	sraer114_mid	exon	54451800	54451835	0.00897448158214111	+	.	gene_id "sraer114_gene_11701"; transcript_id "sraer114_gene_11701_tx_10"; exon_id "5_54451800_54451835_+"; exonnum "4"; txlen "933";
5	sraer114_mid	exon	54451800	54451835	0.00897448158214111	+	.	gene_id "sraer114_gene_11701"; transcript_id "sraer114_gene_11701_tx_11"; exon_id "5_54451800_54451835_+"; exonnum "5"; txlen "980";
5	sraer114_mid	exon	54451800	54451835	0.00897448158214111	+	.	gene_id "sraer114_gene_11701"; transcript_id "sraer114_gene_11701_tx_12"; exon_id "5_54451800_54451835_+"; exonnum "5"; txlen "896";
5	sraer114_mid	exon	54451800	54451835	0.00897448158214111	+	.	gene_id "sraer114_gene_11701"; transcript_id "sraer114_gene_11701_tx_13"; exon_id "5_54451800_54451835_+"; exonnum "4"; txlen "849";
5	sraer114_mid	exon	54451800	54451835	0.00897448158214111	+	.	gene_id "sraer114_gene_11701"; transcript_id "sraer114_gene_11701_tx_14"; exon_id "5_54451800_54451835_+"; exonnum "3"; txlen "800";
5	sraer114_mid	exon	54451800	54451835	0.00797731696190321	+	.	gene_id "sraer114_gene_11701"; transcript_id "sraer114_gene_11701_tx_17"; exon_id "5_54451800_54451835_+"; exonnum "4"; txlen "973";
5	sraer114_mid	exon	54451800	54451835	0.00797731696190321	+	.	gene_id "sraer114_gene_11701"; transcript_id "sraer114_gene_11701_tx_18"; exon_id "5_54451800_54451835_+"; exonnum "5"; txlen "1022";
5	sraer114_mid	exon	54451800	54451835	0.00797731696190321	+	.	gene_id "sraer114_gene_11701"; transcript_id "sraer114_gene_11701_tx_19"; exon_id "5_54451800_54451835_+"; exonnum "6"; txlen "1069";
5	sraer114_mid	exon	54451800	54451835	0.00797731696190321	+	.	gene_id "sraer114_gene_11701"; transcript_id "sraer114_gene_11701_tx_20"; exon_id "5_54451800_54451835_+"; exonnum "5"; txlen "938";
5	sraer114_mid	exon	54451800	54451835	0.00797731696190321	+	.	gene_id "sraer114_gene_11701"; transcript_id "sraer114_gene_11701_tx_21"; exon_id "5_54451800_54451835_+"; exonnum "6"; txlen "985";
5	sraer114_mid	exon	54451800	54451835	0.00797731696190321	+	.	gene_id "sraer114_gene_11701"; transcript_id "sraer114_gene_11701_tx_22"; exon_id "5_54451800_54451835_+"; exonnum "4"; txlen "889";
5	sraer114_mid	exon	54451800	54451835	0.0029914938607137	+	.	gene_id "sraer114_gene_11701"; transcript_id "sraer114_gene_11701_tx_23"; exon_id "5_54451800_54451835_+"; exonnum "6"; txlen "1071";
5	sraer114_mid	exon	54451800	54451835	0.00897448158214111	+	.	gene_id "sraer114_gene_11701"; transcript_id "sraer114_gene_11701_tx_9"; exon_id "5_54451800_54451835_+"; exonnum "3"; txlen "884";
5	sraer114_mid	exon	54470453	54470558	0.00897448158214111	+	.	gene_id "sraer114_gene_11701"; transcript_id "sraer114_gene_11701_tx_10"; exon_id "5_54470453_54470558_+"; exonnum "5"; txlen "933";
5	sraer114_mid	exon	54470453	54470558	0.00897448158214111	+	.	gene_id "sraer114_gene_11701"; transcript_id "sraer114_gene_11701_tx_11"; exon_id "5_54470453_54470558_+"; exonnum "6"; txlen "980";
5	sraer114_mid	exon	54470453	54470558	0.00897448158214111	+	.	gene_id "sraer114_gene_11701"; transcript_id "sraer114_gene_11701_tx_12"; exon_id "5_54470453_54470558_+"; exonnum "6"; txlen "896";
5	sraer114_mid	exon	54470453	54470558	0.00897448158214111	+	.	gene_id "sraer114_gene_11701"; transcript_id "sraer114_gene_11701_tx_13"; exon_id "5_54470453_54470558_+"; exonnum "5"; txlen "849";
5	sraer114_mid	exon	54470453	54470558	0.00897448158214111	+	.	gene_id "sraer114_gene_11701"; transcript_id "sraer114_gene_11701_tx_14"; exon_id "5_54470453_54470558_+"; exonnum "4"; txlen "800";
5	sraer114_mid	exon	54470453	54470558	0.00797731696190321	+	.	gene_id "sraer114_gene_11701"; transcript_id "sraer114_gene_11701_tx_17"; exon_id "5_54470453_54470558_+"; exonnum "5"; txlen "973";
5	sraer114_mid	exon	54470453	54470558	0.00797731696190321	+	.	gene_id "sraer114_gene_11701"; transcript_id "sraer114_gene_11701_tx_18"; exon_id "5_54470453_54470558_+"; exonnum "6"; txlen "1022";
5	sraer114_mid	exon	54470453	54470558	0.00797731696190321	+	.	gene_id "sraer114_gene_11701"; transcript_id "sraer114_gene_11701_tx_19"; exon_id "5_54470453_54470558_+"; exonnum "7"; txlen "1069";
5	sraer114_mid	exon	54470453	54470558	0.00797731696190321	+	.	gene_id "sraer114_gene_11701"; transcript_id "sraer114_gene_11701_tx_20"; exon_id "5_54470453_54470558_+"; exonnum "6"; txlen "938";
5	sraer114_mid	exon	54470453	54470558	0.00797731696190321	+	.	gene_id "sraer114_gene_11701"; transcript_id "sraer114_gene_11701_tx_21"; exon_id "5_54470453_54470558_+"; exonnum "7"; txlen "985";
5	sraer114_mid	exon	54470453	54470558	0.00797731696190321	+	.	gene_id "sraer114_gene_11701"; transcript_id "sraer114_gene_11701_tx_22"; exon_id "5_54470453_54470558_+"; exonnum "5"; txlen "889";
5	sraer114_mid	exon	54470453	54470558	0.0029914938607137	+	.	gene_id "sraer114_gene_11701"; transcript_id "sraer114_gene_11701_tx_23"; exon_id "5_54470453_54470558_+"; exonnum "7"; txlen "1071";
5	sraer114_mid	exon	54470453	54470558	0.00897448158214111	+	.	gene_id "sraer114_gene_11701"; transcript_id "sraer114_gene_11701_tx_9"; exon_id "5_54470453_54470558_+"; exonnum "4"; txlen "884";
5	sraer114_mid	exon	54474419	54474502	0.00897448158214111	+	.	gene_id "sraer114_gene_11701"; transcript_id "sraer114_gene_11701_tx_10"; exon_id "5_54474419_54474502_+"; exonnum "6"; txlen "933";
5	sraer114_mid	exon	54474419	54474502	0.00897448158214111	+	.	gene_id "sraer114_gene_11701"; transcript_id "sraer114_gene_11701_tx_11"; exon_id "5_54474419_54474502_+"; exonnum "7"; txlen "980";
5	sraer114_mid	exon	54474419	54474502	0.00797731696190321	+	.	gene_id "sraer114_gene_11701"; transcript_id "sraer114_gene_11701_tx_17"; exon_id "5_54474419_54474502_+"; exonnum "6"; txlen "973";
5	sraer114_mid	exon	54474419	54474502	0.00797731696190321	+	.	gene_id "sraer114_gene_11701"; transcript_id "sraer114_gene_11701_tx_18"; exon_id "5_54474419_54474502_+"; exonnum "7"; txlen "1022";
5	sraer114_mid	exon	54474419	54474502	0.00797731696190321	+	.	gene_id "sraer114_gene_11701"; transcript_id "sraer114_gene_11701_tx_19"; exon_id "5_54474419_54474502_+"; exonnum "8"; txlen "1069";
5	sraer114_mid	exon	54474419	54474502	0.0029914938607137	+	.	gene_id "sraer114_gene_11701"; transcript_id "sraer114_gene_11701_tx_23"; exon_id "5_54474419_54474502_+"; exonnum "8"; txlen "1071";
5	sraer114_mid	exon	54474419	54474502	0.00897448158214111	+	.	gene_id "sraer114_gene_11701"; transcript_id "sraer114_gene_11701_tx_9"; exon_id "5_54474419_54474502_+"; exonnum "5"; txlen "884";
5	sraer114_mid	exon	54474638	54474921	0.00897448158214111	+	.	gene_id "sraer114_gene_11701"; transcript_id "sraer114_gene_11701_tx_10"; exon_id "5_54474638_54474921_+"; exonnum "7"; txlen "933";
5	sraer114_mid	exon	54474638	54474921	0.00897448158214111	+	.	gene_id "sraer114_gene_11701"; transcript_id "sraer114_gene_11701_tx_11"; exon_id "5_54474638_54474921_+"; exonnum "8"; txlen "980";
5	sraer114_mid	exon	54474638	54474921	0.00897448158214111	+	.	gene_id "sraer114_gene_11701"; transcript_id "sraer114_gene_11701_tx_12"; exon_id "5_54474638_54474921_+"; exonnum "7"; txlen "896";
5	sraer114_mid	exon	54474638	54474921	0.00897448158214111	+	.	gene_id "sraer114_gene_11701"; transcript_id "sraer114_gene_11701_tx_13"; exon_id "5_54474638_54474921_+"; exonnum "6"; txlen "849";
5	sraer114_mid	exon	54474638	54474921	0.00897448158214111	+	.	gene_id "sraer114_gene_11701"; transcript_id "sraer114_gene_11701_tx_14"; exon_id "5_54474638_54474921_+"; exonnum "5"; txlen "800";
5	sraer114_mid	exon	54474638	54474921	0.00797731696190321	+	.	gene_id "sraer114_gene_11701"; transcript_id "sraer114_gene_11701_tx_17"; exon_id "5_54474638_54474921_+"; exonnum "7"; txlen "973";
5	sraer114_mid	exon	54474638	54474921	0.00797731696190321	+	.	gene_id "sraer114_gene_11701"; transcript_id "sraer114_gene_11701_tx_18"; exon_id "5_54474638_54474921_+"; exonnum "8"; txlen "1022";
5	sraer114_mid	exon	54474638	54474921	0.00797731696190321	+	.	gene_id "sraer114_gene_11701"; transcript_id "sraer114_gene_11701_tx_19"; exon_id "5_54474638_54474921_+"; exonnum "9"; txlen "1069";
5	sraer114_mid	exon	54474638	54474921	0.00797731696190321	+	.	gene_id "sraer114_gene_11701"; transcript_id "sraer114_gene_11701_tx_20"; exon_id "5_54474638_54474921_+"; exonnum "7"; txlen "938";
5	sraer114_mid	exon	54474638	54474921	0.00797731696190321	+	.	gene_id "sraer114_gene_11701"; transcript_id "sraer114_gene_11701_tx_21"; exon_id "5_54474638_54474921_+"; exonnum "8"; txlen "985";
5	sraer114_mid	exon	54474638	54474921	0.00797731696190321	+	.	gene_id "sraer114_gene_11701"; transcript_id "sraer114_gene_11701_tx_22"; exon_id "5_54474638_54474921_+"; exonnum "6"; txlen "889";
5	sraer114_mid	exon	54474638	54474921	0.0029914938607137	+	.	gene_id "sraer114_gene_11701"; transcript_id "sraer114_gene_11701_tx_23"; exon_id "5_54474638_54474921_+"; exonnum "9"; txlen "1071";
5	sraer114_mid	exon	54474638	54474921	0.00897448158214111	+	.	gene_id "sraer114_gene_11701"; transcript_id "sraer114_gene_11701_tx_9"; exon_id "5_54474638_54474921_+"; exonnum "6"; txlen "884";
5	sraer114_mid	exon	54481499	54481577	0.00897448158214111	+	.	gene_id "sraer114_gene_11701"; transcript_id "sraer114_gene_11701_tx_10"; exon_id "5_54481499_54481577_+"; exonnum "8"; txlen "933";
5	sraer114_mid	exon	54481499	54481577	0.00897448158214111	+	.	gene_id "sraer114_gene_11701"; transcript_id "sraer114_gene_11701_tx_11"; exon_id "5_54481499_54481577_+"; exonnum "9"; txlen "980";
5	sraer114_mid	exon	54481499	54481577	0.00897448158214111	+	.	gene_id "sraer114_gene_11701"; transcript_id "sraer114_gene_11701_tx_12"; exon_id "5_54481499_54481577_+"; exonnum "8"; txlen "896";
5	sraer114_mid	exon	54481499	54481577	0.00897448158214111	+	.	gene_id "sraer114_gene_11701"; transcript_id "sraer114_gene_11701_tx_13"; exon_id "5_54481499_54481577_+"; exonnum "7"; txlen "849";
5	sraer114_mid	exon	54481499	54481577	0.00897448158214111	+	.	gene_id "sraer114_gene_11701"; transcript_id "sraer114_gene_11701_tx_14"; exon_id "5_54481499_54481577_+"; exonnum "6"; txlen "800";
5	sraer114_mid	exon	54481499	54481577	0.00865475197434908	+	.	gene_id "sraer114_gene_11701"; transcript_id "sraer114_gene_11701_tx_15"; exon_id "5_54481499_54481577_+"; exonnum "1"; txlen "519";
5	sraer114_mid	exon	54481499	54481577	0.00797731696190321	+	.	gene_id "sraer114_gene_11701"; transcript_id "sraer114_gene_11701_tx_17"; exon_id "5_54481499_54481577_+"; exonnum "8"; txlen "973";
5	sraer114_mid	exon	54481499	54481577	0.00797731696190321	+	.	gene_id "sraer114_gene_11701"; transcript_id "sraer114_gene_11701_tx_18"; exon_id "5_54481499_54481577_+"; exonnum "9"; txlen "1022";
5	sraer114_mid	exon	54481499	54481577	0.00797731696190321	+	.	gene_id "sraer114_gene_11701"; transcript_id "sraer114_gene_11701_tx_19"; exon_id "5_54481499_54481577_+"; exonnum "10"; txlen "1069";
5	sraer114_mid	exon	54481499	54481577	0.00797731696190321	+	.	gene_id "sraer114_gene_11701"; transcript_id "sraer114_gene_11701_tx_20"; exon_id "5_54481499_54481577_+"; exonnum "8"; txlen "938";
5	sraer114_mid	exon	54481499	54481577	0.00797731696190321	+	.	gene_id "sraer114_gene_11701"; transcript_id "sraer114_gene_11701_tx_21"; exon_id "5_54481499_54481577_+"; exonnum "9"; txlen "985";
5	sraer114_mid	exon	54481499	54481577	0.00797731696190321	+	.	gene_id "sraer114_gene_11701"; transcript_id "sraer114_gene_11701_tx_22"; exon_id "5_54481499_54481577_+"; exonnum "7"; txlen "889";
5	sraer114_mid	exon	54481499	54481577	0.0029914938607137	+	.	gene_id "sraer114_gene_11701"; transcript_id "sraer114_gene_11701_tx_23"; exon_id "5_54481499_54481577_+"; exonnum "10"; txlen "1071";
5	sraer114_mid	exon	54481499	54481577	0.00897448158214111	+	.	gene_id "sraer114_gene_11701"; transcript_id "sraer114_gene_11701_tx_9"; exon_id "5_54481499_54481577_+"; exonnum "7"; txlen "884";
5	sraer114_es	exon	54497724	54497886	0.0166340409929747	+	.	gene_id "sraer114_gene_11701"; transcript_id "sraer114_gene_11701_tx_8"; exon_id "5_54497724_54497886_+"; exonnum "1"; txlen "603";
5	sraer114_ss	exon	54501575	54502014	0.00865475197434908	+	.	gene_id "sraer114_gene_11701"; transcript_id "sraer114_gene_11701_tx_15"; exon_id "5_54501575_54502014_+"; exonnum "2"; txlen "519";
5	sraer114_ss	exon	54501575	54502014	0.0166340409929747	+	.	gene_id "sraer114_gene_11701"; transcript_id "sraer114_gene_11701_tx_8"; exon_id "5_54501575_54502014_+"; exonnum "2"; txlen "603";
5	ensembl	start_codon	54528304	54528306	0	+	0	gene_id "ENSRNOG00000022990"; gene_version "8"; transcript_id "ENSRNOT00000034527"; transcript_version "7"; exon_number "1"; gene_name "Ifnk"; gene_source "ensembl"; gene_biotype "protein_coding"; transcript_name "Ifnk-201"; transcript_source "ensembl"; transcript_biotype "protein_coding"; tag "Ensembl_canonical";
5	ensembl	CDS	54528304	54528876	0	+	0	gene_id "ENSRNOG00000022990"; gene_version "8"; transcript_id "ENSRNOT00000034527"; transcript_version "7"; exon_number "1"; gene_name "Ifnk"; gene_source "ensembl"; gene_biotype "protein_coding"; transcript_name "Ifnk-201"; transcript_source "ensembl"; transcript_biotype "protein_coding"; protein_id "ENSRNOP00000032992"; protein_version "3"; tag "Ensembl_canonical";
5	ensembl	exon	54528304	54528880	0	+	.	gene_id "ENSRNOG00000022990"; gene_version "8"; transcript_id "ENSRNOT00000034527"; transcript_version "7"; exon_number "1"; gene_name "Ifnk"; gene_source "ensembl"; gene_biotype "protein_coding"; transcript_name "Ifnk-201"; transcript_source "ensembl"; transcript_biotype "protein_coding"; exon_id "ENSRNOE00000256349"; exon_version "5"; tag "Ensembl_canonical";
5	ensembl	gene	54528304	54530511	0	+	.	gene_id "ENSRNOG00000022990"; gene_version "8"; gene_name "Ifnk"; gene_source "ensembl"; gene_biotype "protein_coding";
5	ensembl	transcript	54528304	54530511	0	+	.	gene_id "ENSRNOG00000022990"; gene_version "8"; transcript_id "ENSRNOT00000034527"; transcript_version "7"; gene_name "Ifnk"; gene_source "ensembl"; gene_biotype "protein_coding"; transcript_name "Ifnk-201"; transcript_source "ensembl"; transcript_biotype "protein_coding"; tag "Ensembl_canonical";
5	ensembl	stop_codon	54528877	54528879	0	+	0	gene_id "ENSRNOG00000022990"; gene_version "8"; transcript_id "ENSRNOT00000034527"; transcript_version "7"; exon_number "1"; gene_name "Ifnk"; gene_source "ensembl"; gene_biotype "protein_coding"; transcript_name "Ifnk-201"; transcript_source "ensembl"; transcript_biotype "protein_coding"; tag "Ensembl_canonical";
5	ensembl	three_prime_utr	54528880	54528880	0	+	.	gene_id "ENSRNOG00000022990"; gene_version "8"; transcript_id "ENSRNOT00000034527"; transcript_version "7"; gene_name "Ifnk"; gene_source "ensembl"; gene_biotype "protein_coding"; transcript_name "Ifnk-201"; transcript_source "ensembl"; transcript_biotype "protein_coding"; tag "Ensembl_canonical";
5	ensembl	exon	54530203	54530511	0	+	.	gene_id "ENSRNOG00000022990"; gene_version "8"; transcript_id "ENSRNOT00000034527"; transcript_version "7"; exon_number "2"; gene_name "Ifnk"; gene_source "ensembl"; gene_biotype "protein_coding"; transcript_name "Ifnk-201"; transcript_source "ensembl"; transcript_biotype "protein_coding"; exon_id "ENSRNOE00000567092"; exon_version "2"; tag "Ensembl_canonical";
5	ensembl	three_prime_utr	54530203	54530511	0	+	.	gene_id "ENSRNOG00000022990"; gene_version "8"; transcript_id "ENSRNOT00000034527"; transcript_version "7"; gene_name "Ifnk"; gene_source "ensembl"; gene_biotype "protein_coding"; transcript_name "Ifnk-201"; transcript_source "ensembl"; transcript_biotype "protein_coding"; tag "Ensembl_canonical";
5	sraer114_es	exon	54532074	54532212	0.067025400471692	+	.	gene_id "sraer114_gene_7653"; transcript_id "sraer114_gene_7653_tx_2"; exon_id "5_54532074_54532212_+"; exonnum "1"; txlen "669";
5	sraer114_es	exon	54533510	54533824	0.662832899516399	+	.	gene_id "sraer114_gene_7653"; transcript_id "sraer114_gene_7653_tx_1"; exon_id "5_54533510_54533824_+"; exonnum "1"; txlen "845";
5	sraer114_es	exon	54533534	54533646	0.0495803682167972	+	.	gene_id "sraer114_gene_7653"; transcript_id "sraer114_gene_7653_tx_3"; exon_id "5_54533534_54533646_+"; exonnum "1"; txlen "643";
5	sraer114_ss	exon	54533975	54534504	0.662832899516399	+	.	gene_id "sraer114_gene_7653"; transcript_id "sraer114_gene_7653_tx_1"; exon_id "5_54533975_54534504_+"; exonnum "2"; txlen "845";
5	sraer114_ss	exon	54533975	54534504	0.067025400471692	+	.	gene_id "sraer114_gene_7653"; transcript_id "sraer114_gene_7653_tx_2"; exon_id "5_54533975_54534504_+"; exonnum "2"; txlen "669";
5	sraer114_ss	exon	54533975	54534504	0.0495803682167972	+	.	gene_id "sraer114_gene_7653"; transcript_id "sraer114_gene_7653_tx_3"; exon_id "5_54533975_54534504_+"; exonnum "2"; txlen "643";
5	sraer114_es	exon	54587409	54587700	13.4313396174845	+	.	gene_id "ENSRNOG00000078015"; transcript_id "ENSRNOG00000078015_tx_1"; exon_id "5_54587409_54587700_+"; exonnum "1"; txlen "1107";
5	sraer114_es	exon	54587409	54587700	1.02470282082978	+	.	gene_id "ENSRNOG00000078015"; transcript_id "ENSRNOG00000078015_tx_2"; exon_id "5_54587409_54587700_+"; exonnum "1"; txlen "885";
5	sraer114_es	exon	54587409	54587700	0.00301586974078209	+	.	gene_id "ENSRNOG00000078015"; transcript_id "ENSRNOG00000078015_tx_4"; exon_id "5_54587409_54587700_+"; exonnum "1"; txlen "1218";
5	sraer114_ss	exon	54608524	54609338	13.4313396174845	+	.	gene_id "ENSRNOG00000078015"; transcript_id "ENSRNOG00000078015_tx_1"; exon_id "5_54608524_54609338_+"; exonnum "2"; txlen "1107";
5	sraer114_mid	exon	54622979	54623098	0.00301586974078209	+	.	gene_id "ENSRNOG00000078015"; transcript_id "ENSRNOG00000078015_tx_4"; exon_id "5_54622979_54623098_+"; exonnum "2"; txlen "1218";
5	sraer114_mid	exon	54622979	54623098	0.0022626326195726	+	.	gene_id "ENSRNOG00000078015"; transcript_id "ENSRNOG00000078015_tx_5"; exon_id "5_54622979_54623098_+"; exonnum "1"; txlen "1150";
5	sraer114_mid	exon	54624179	54624391	0.00301586974078209	+	.	gene_id "ENSRNOG00000078015"; transcript_id "ENSRNOG00000078015_tx_4"; exon_id "5_54624179_54624391_+"; exonnum "3"; txlen "1218";
5	sraer114_mid	exon	54624179	54624391	0.0022626326195726	+	.	gene_id "ENSRNOG00000078015"; transcript_id "ENSRNOG00000078015_tx_5"; exon_id "5_54624179_54624391_+"; exonnum "2"; txlen "1150";
5	ensembl	exon	54628789	54628899	0	+	.	gene_id "ENSRNOG00000078015"; gene_version "1"; transcript_id "ENSRNOT00000131265"; transcript_version "1"; exon_number "1"; gene_source "ensembl"; gene_biotype "lncRNA"; transcript_source "ensembl"; transcript_biotype "lncRNA"; exon_id "ENSRNOE00000676502"; exon_version "1"; tag "Ensembl_canonical";
5	ensembl	gene	54628789	54659743	0	+	.	gene_id "ENSRNOG00000078015"; gene_version "1"; gene_source "ensembl"; gene_biotype "lncRNA";
5	ensembl	transcript	54628789	54659743	0	+	.	gene_id "ENSRNOG00000078015"; gene_version "1"; transcript_id "ENSRNOT00000131265"; transcript_version "1"; gene_source "ensembl"; gene_biotype "lncRNA"; transcript_source "ensembl"; transcript_biotype "lncRNA"; tag "Ensembl_canonical";
5	ensembl	exon	54631235	54631458	0	+	.	gene_id "ENSRNOG00000078015"; gene_version "1"; transcript_id "ENSRNOT00000131265"; transcript_version "1"; exon_number "2"; gene_source "ensembl"; gene_biotype "lncRNA"; transcript_source "ensembl"; transcript_biotype "lncRNA"; exon_id "ENSRNOE00000785659"; exon_version "1"; tag "Ensembl_canonical";
5	ENSEMBL114_rn	exon	54631235	54631458	0.0022626326195726	+	.	gene_id "ENSRNOG00000078015"; transcript_id "ENSRNOG00000078015_tx_5"; exon_id "5_54631235_54631458_+"; exonnum "3"; txlen "1150";
5	ensembl	exon	54653034	54653224	0	+	.	gene_id "ENSRNOG00000078015"; gene_version "1"; transcript_id "ENSRNOT00000131265"; transcript_version "1"; exon_number "3"; gene_source "ensembl"; gene_biotype "lncRNA"; transcript_source "ensembl"; transcript_biotype "lncRNA"; exon_id "ENSRNOE00000759482"; exon_version "1"; tag "Ensembl_canonical";
5	ENSEMBL114_rn	exon	54653034	54653224	1.02470282082978	+	.	gene_id "ENSRNOG00000078015"; transcript_id "ENSRNOG00000078015_tx_2"; exon_id "5_54653034_54653224_+"; exonnum "2"; txlen "885";
5	ENSEMBL114_rn	exon	54653034	54653224	0.00301586974078209	+	.	gene_id "ENSRNOG00000078015"; transcript_id "ENSRNOG00000078015_tx_4"; exon_id "5_54653034_54653224_+"; exonnum "4"; txlen "1218";
5	ENSEMBL114_rn	exon	54653034	54653224	0.0022626326195726	+	.	gene_id "ENSRNOG00000078015"; transcript_id "ENSRNOG00000078015_tx_5"; exon_id "5_54653034_54653224_+"; exonnum "4"; txlen "1150";
5	ensembl	exon	54653923	54654069	0	+	.	gene_id "ENSRNOG00000078015"; gene_version "1"; transcript_id "ENSRNOT00000131265"; transcript_version "1"; exon_number "4"; gene_source "ensembl"; gene_biotype "lncRNA"; transcript_source "ensembl"; transcript_biotype "lncRNA"; exon_id "ENSRNOE00000720833"; exon_version "1"; tag "Ensembl_canonical";
5	ENSEMBL114_rn	exon	54653923	54654069	1.02470282082978	+	.	gene_id "ENSRNOG00000078015"; transcript_id "ENSRNOG00000078015_tx_2"; exon_id "5_54653923_54654069_+"; exonnum "3"; txlen "885";
5	ENSEMBL114_rn	exon	54653923	54654069	0.00301586974078209	+	.	gene_id "ENSRNOG00000078015"; transcript_id "ENSRNOG00000078015_tx_4"; exon_id "5_54653923_54654069_+"; exonnum "5"; txlen "1218";
5	ENSEMBL114_rn	exon	54653923	54654069	0.0022626326195726	+	.	gene_id "ENSRNOG00000078015"; transcript_id "ENSRNOG00000078015_tx_5"; exon_id "5_54653923_54654069_+"; exonnum "5"; txlen "1150";
5	ensembl	exon	54656156	54656288	0	+	.	gene_id "ENSRNOG00000078015"; gene_version "1"; transcript_id "ENSRNOT00000131265"; transcript_version "1"; exon_number "5"; gene_source "ensembl"; gene_biotype "lncRNA"; transcript_source "ensembl"; transcript_biotype "lncRNA"; exon_id "ENSRNOE00000686034"; exon_version "1"; tag "Ensembl_canonical";
5	ENSEMBL114_rn	exon	54656156	54656288	1.02470282082978	+	.	gene_id "ENSRNOG00000078015"; transcript_id "ENSRNOG00000078015_tx_2"; exon_id "5_54656156_54656288_+"; exonnum "4"; txlen "885";
5	ENSEMBL114_rn	exon	54656156	54656288	0.00301586974078209	+	.	gene_id "ENSRNOG00000078015"; transcript_id "ENSRNOG00000078015_tx_4"; exon_id "5_54656156_54656288_+"; exonnum "6"; txlen "1218";
5	ENSEMBL114_rn	exon	54656156	54656288	0.0022626326195726	+	.	gene_id "ENSRNOG00000078015"; transcript_id "ENSRNOG00000078015_tx_5"; exon_id "5_54656156_54656288_+"; exonnum "6"; txlen "1150";
5	sraer114_mid	exon	54658096	54658217	1.02470282082978	+	.	gene_id "ENSRNOG00000078015"; transcript_id "ENSRNOG00000078015_tx_2"; exon_id "5_54658096_54658217_+"; exonnum "5"; txlen "885";
5	sraer114_mid	exon	54658096	54658217	0.00301586974078209	+	.	gene_id "ENSRNOG00000078015"; transcript_id "ENSRNOG00000078015_tx_4"; exon_id "5_54658096_54658217_+"; exonnum "7"; txlen "1218";
5	sraer114_mid	exon	54658096	54658217	0.0022626326195726	+	.	gene_id "ENSRNOG00000078015"; transcript_id "ENSRNOG00000078015_tx_5"; exon_id "5_54658096_54658217_+"; exonnum "7"; txlen "1150";
5	ensembl	exon	54658447	54659743	0	+	.	gene_id "ENSRNOG00000078015"; gene_version "1"; transcript_id "ENSRNOT00000131265"; transcript_version "1"; exon_number "6"; gene_source "ensembl"; gene_biotype "lncRNA"; transcript_source "ensembl"; transcript_biotype "lncRNA"; exon_id "ENSRNOE00000710381"; exon_version "1"; tag "Ensembl_canonical";
5	sraer114_es	exon	54755899	54755975	0.0313334875969626	+	.	gene_id "ENSRNOG00000088233"; transcript_id "ENSRNOG00000088233_tx_1"; exon_id "5_54755899_54755975_+"; exonnum "1"; txlen "696";
5	sraer114_es	exon	54755899	54755975	0.00422417985891206	+	.	gene_id "ENSRNOG00000088233"; transcript_id "ENSRNOG00000088233_tx_11"; exon_id "5_54755899_54755975_+"; exonnum "1"; txlen "738";
5	sraer114_es	exon	54755899	54755975	0.00422417985891206	+	.	gene_id "ENSRNOG00000088233"; transcript_id "ENSRNOG00000088233_tx_13"; exon_id "5_54755899_54755975_+"; exonnum "1"; txlen "1136";
5	sraer114_es	exon	54755899	54755975	0.00303354920366783	+	.	gene_id "ENSRNOG00000088233"; transcript_id "ENSRNOG00000088233_tx_15"; exon_id "5_54755899_54755975_+"; exonnum "1"; txlen "992";
5	sraer114_es	exon	54755899	54755975	0.00276553582048454	+	.	gene_id "ENSRNOG00000088233"; transcript_id "ENSRNOG00000088233_tx_17"; exon_id "5_54755899_54755975_+"; exonnum "1"; txlen "1390";
5	sraer114_es	exon	54755899	54755975	0.00240088039353483	+	.	gene_id "ENSRNOG00000088233"; transcript_id "ENSRNOG00000088233_tx_18"; exon_id "5_54755899_54755975_+"; exonnum "1"; txlen "1702";
5	sraer114_es	exon	54755899	54755975	0.0191730213010967	+	.	gene_id "ENSRNOG00000088233"; transcript_id "ENSRNOG00000088233_tx_2"; exon_id "5_54755899_54755975_+"; exonnum "1"; txlen "844";
5	sraer114_es	exon	54755899	54755975	0.00240088039353483	+	.	gene_id "ENSRNOG00000088233"; transcript_id "ENSRNOG00000088233_tx_20"; exon_id "5_54755899_54755975_+"; exonnum "1"; txlen "2100";
5	sraer114_es	exon	54755899	54755975	0.000634919945427808	+	.	gene_id "ENSRNOG00000088233"; transcript_id "ENSRNOG00000088233_tx_21"; exon_id "5_54755899_54755975_+"; exonnum "1"; txlen "1284";
5	sraer114_es	exon	54755899	54755975	0.0166804503769318	+	.	gene_id "ENSRNOG00000088233"; transcript_id "ENSRNOG00000088233_tx_4"; exon_id "5_54755899_54755975_+"; exonnum "1"; txlen "1094";
5	sraer114_es	exon	54755899	54755975	0.0150400664403892	+	.	gene_id "ENSRNOG00000088233"; transcript_id "ENSRNOG00000088233_tx_5"; exon_id "5_54755899_54755975_+"; exonnum "1"; txlen "1242";
5	ensembl	exon	54776524	54776737	0	+	.	gene_id "ENSRNOG00000088233"; gene_version "1"; transcript_id "ENSRNOT00000162600"; transcript_version "1"; exon_number "1"; gene_source "ensembl"; gene_biotype "lncRNA"; transcript_source "ensembl"; transcript_biotype "lncRNA"; exon_id "ENSRNOE00000802237"; exon_version "1";
5	ensembl	transcript	54776524	54958187	0	+	.	gene_id "ENSRNOG00000088233"; gene_version "1"; transcript_id "ENSRNOT00000162600"; transcript_version "1"; gene_source "ensembl"; gene_biotype "lncRNA"; transcript_source "ensembl"; transcript_biotype "lncRNA";
5	ensembl	gene	54776524	55061129	0	+	.	gene_id "ENSRNOG00000088233"; gene_version "1"; gene_source "ensembl"; gene_biotype "lncRNA";
5	ensembl	exon	54776622	54778193	0	+	.	gene_id "ENSRNOG00000088233"; gene_version "1"; transcript_id "ENSRNOT00000132936"; transcript_version "1"; exon_number "1"; gene_source "ensembl"; gene_biotype "lncRNA"; transcript_source "ensembl"; transcript_biotype "lncRNA"; exon_id "ENSRNOE00000763342"; exon_version "1"; tag "Ensembl_canonical";
5	ensembl	transcript	54776622	54794275	0	+	.	gene_id "ENSRNOG00000088233"; gene_version "1"; transcript_id "ENSRNOT00000132936"; transcript_version "1"; gene_source "ensembl"; gene_biotype "lncRNA"; transcript_source "ensembl"; transcript_biotype "lncRNA"; tag "Ensembl_canonical";
5	ensembl	exon	54776996	54778193	0	+	.	gene_id "ENSRNOG00000088233"; gene_version "1"; transcript_id "ENSRNOT00000145797"; transcript_version "1"; exon_number "1"; gene_source "ensembl"; gene_biotype "lncRNA"; transcript_source "ensembl"; transcript_biotype "lncRNA"; exon_id "ENSRNOE00000701060"; exon_version "1";
5	ensembl	transcript	54776996	55061129	0	+	.	gene_id "ENSRNOG00000088233"; gene_version "1"; transcript_id "ENSRNOT00000145797"; transcript_version "1"; gene_source "ensembl"; gene_biotype "lncRNA"; transcript_source "ensembl"; transcript_biotype "lncRNA";
5	ensembl	exon	54777238	54778193	0	+	.	gene_id "ENSRNOG00000088233"; gene_version "1"; transcript_id "ENSRNOT00000162600"; transcript_version "1"; exon_number "2"; gene_source "ensembl"; gene_biotype "lncRNA"; transcript_source "ensembl"; transcript_biotype "lncRNA"; exon_id "ENSRNOE00000820004"; exon_version "1";
5	ENSEMBL114_rn	exon	54777238	54778193	0.00422417985891206	+	.	gene_id "ENSRNOG00000088233"; transcript_id "ENSRNOG00000088233_tx_14"; exon_id "5_54777238_54778193_+"; exonnum "1"; txlen "2015";
5	ENSEMBL114_rn	exon	54777238	54778193	0.00816853186161474	+	.	gene_id "ENSRNOG00000088233"; transcript_id "ENSRNOG00000088233_tx_8"; exon_id "5_54777238_54778193_+"; exonnum "1"; txlen "1617";
5	ensembl	exon	54783150	54783547	0	+	.	gene_id "ENSRNOG00000088233"; gene_version "1"; transcript_id "ENSRNOT00000132936"; transcript_version "1"; exon_number "2"; gene_source "ensembl"; gene_biotype "lncRNA"; transcript_source "ensembl"; transcript_biotype "lncRNA"; exon_id "ENSRNOE00000712527"; exon_version "1"; tag "Ensembl_canonical";
5	ENSEMBL114_rn	exon	54783150	54783547	0.00422417985891206	+	.	gene_id "ENSRNOG00000088233"; transcript_id "ENSRNOG00000088233_tx_13"; exon_id "5_54783150_54783547_+"; exonnum "2"; txlen "1136";
5	ENSEMBL114_rn	exon	54783150	54783547	0.00422417985891206	+	.	gene_id "ENSRNOG00000088233"; transcript_id "ENSRNOG00000088233_tx_14"; exon_id "5_54783150_54783547_+"; exonnum "2"; txlen "2015";
5	ENSEMBL114_rn	exon	54783150	54783547	0.00276553582048454	+	.	gene_id "ENSRNOG00000088233"; transcript_id "ENSRNOG00000088233_tx_17"; exon_id "5_54783150_54783547_+"; exonnum "2"; txlen "1390";
5	ENSEMBL114_rn	exon	54783150	54783547	0.00240088039353483	+	.	gene_id "ENSRNOG00000088233"; transcript_id "ENSRNOG00000088233_tx_20"; exon_id "5_54783150_54783547_+"; exonnum "2"; txlen "2100";
5	ENSEMBL114_rn	exon	54783150	54783547	0.000634919945427808	+	.	gene_id "ENSRNOG00000088233"; transcript_id "ENSRNOG00000088233_tx_21"; exon_id "5_54783150_54783547_+"; exonnum "2"; txlen "1284";
5	ENSEMBL114_rn	exon	54783150	54783547	0.0166804503769318	+	.	gene_id "ENSRNOG00000088233"; transcript_id "ENSRNOG00000088233_tx_4"; exon_id "5_54783150_54783547_+"; exonnum "2"; txlen "1094";
5	ENSEMBL114_rn	exon	54783150	54783547	0.0150400664403892	+	.	gene_id "ENSRNOG00000088233"; transcript_id "ENSRNOG00000088233_tx_5"; exon_id "5_54783150_54783547_+"; exonnum "2"; txlen "1242";
5	sraer114_es	exon	54787802	54787913	0.00422417985891206	+	.	gene_id "ENSRNOG00000088233"; transcript_id "ENSRNOG00000088233_tx_12"; exon_id "5_54787802_54787913_+"; exonnum "1"; txlen "773";
5	sraer114_es	exon	54787802	54787913	0.00299792925350136	+	.	gene_id "ENSRNOG00000088233"; transcript_id "ENSRNOG00000088233_tx_16"; exon_id "5_54787802_54787913_+"; exonnum "1"; txlen "1027";
5	sraer114_es	exon	54787802	54787913	0.00240088039353483	+	.	gene_id "ENSRNOG00000088233"; transcript_id "ENSRNOG00000088233_tx_19"; exon_id "5_54787802_54787913_+"; exonnum "1"; txlen "1737";
5	sraer114_es	exon	54787802	54787913	0.0122538922499578	+	.	gene_id "ENSRNOG00000088233"; transcript_id "ENSRNOG00000088233_tx_6"; exon_id "5_54787802_54787913_+"; exonnum "1"; txlen "879";
5	sraer114_es	exon	54787802	54787913	0.0122538922499578	+	.	gene_id "ENSRNOG00000088233"; transcript_id "ENSRNOG00000088233_tx_7"; exon_id "5_54787802_54787913_+"; exonnum "1"; txlen "731";
5	ensembl	exon	54788503	54788743	0	+	.	gene_id "ENSRNOG00000088233"; gene_version "1"; transcript_id "ENSRNOT00000162600"; transcript_version "1"; exon_number "3"; gene_source "ensembl"; gene_biotype "lncRNA"; transcript_source "ensembl"; transcript_biotype "lncRNA"; exon_id "ENSRNOE00000741299"; exon_version "1";
5	ensembl	exon	54788503	54788743	0	+	.	gene_id "ENSRNOG00000088233"; gene_version "1"; transcript_id "ENSRNOT00000132936"; transcript_version "1"; exon_number "3"; gene_source "ensembl"; gene_biotype "lncRNA"; transcript_source "ensembl"; transcript_biotype "lncRNA"; exon_id "ENSRNOE00000741299"; exon_version "1"; tag "Ensembl_canonical";
5	ensembl	exon	54788503	54788743	0	+	.	gene_id "ENSRNOG00000088233"; gene_version "1"; transcript_id "ENSRNOT00000145797"; transcript_version "1"; exon_number "2"; gene_source "ensembl"; gene_biotype "lncRNA"; transcript_source "ensembl"; transcript_biotype "lncRNA"; exon_id "ENSRNOE00000741299"; exon_version "1";
5	ENSEMBL114_rn	exon	54788503	54788743	0.0313334875969626	+	.	gene_id "ENSRNOG00000088233"; transcript_id "ENSRNOG00000088233_tx_1"; exon_id "5_54788503_54788743_+"; exonnum "2"; txlen "696";
5	ENSEMBL114_rn	exon	54788503	54788743	0.00422417985891206	+	.	gene_id "ENSRNOG00000088233"; transcript_id "ENSRNOG00000088233_tx_11"; exon_id "5_54788503_54788743_+"; exonnum "2"; txlen "738";
5	ENSEMBL114_rn	exon	54788503	54788743	0.00422417985891206	+	.	gene_id "ENSRNOG00000088233"; transcript_id "ENSRNOG00000088233_tx_12"; exon_id "5_54788503_54788743_+"; exonnum "2"; txlen "773";
5	ENSEMBL114_rn	exon	54788503	54788743	0.00422417985891206	+	.	gene_id "ENSRNOG00000088233"; transcript_id "ENSRNOG00000088233_tx_13"; exon_id "5_54788503_54788743_+"; exonnum "3"; txlen "1136";
5	ENSEMBL114_rn	exon	54788503	54788743	0.00422417985891206	+	.	gene_id "ENSRNOG00000088233"; transcript_id "ENSRNOG00000088233_tx_14"; exon_id "5_54788503_54788743_+"; exonnum "3"; txlen "2015";
5	ENSEMBL114_rn	exon	54788503	54788743	0.00303354920366783	+	.	gene_id "ENSRNOG00000088233"; transcript_id "ENSRNOG00000088233_tx_15"; exon_id "5_54788503_54788743_+"; exonnum "2"; txlen "992";
5	ENSEMBL114_rn	exon	54788503	54788743	0.00299792925350136	+	.	gene_id "ENSRNOG00000088233"; transcript_id "ENSRNOG00000088233_tx_16"; exon_id "5_54788503_54788743_+"; exonnum "2"; txlen "1027";
5	ENSEMBL114_rn	exon	54788503	54788743	0.00276553582048454	+	.	gene_id "ENSRNOG00000088233"; transcript_id "ENSRNOG00000088233_tx_17"; exon_id "5_54788503_54788743_+"; exonnum "3"; txlen "1390";
5	ENSEMBL114_rn	exon	54788503	54788743	0.00240088039353483	+	.	gene_id "ENSRNOG00000088233"; transcript_id "ENSRNOG00000088233_tx_18"; exon_id "5_54788503_54788743_+"; exonnum "2"; txlen "1702";
5	ENSEMBL114_rn	exon	54788503	54788743	0.00240088039353483	+	.	gene_id "ENSRNOG00000088233"; transcript_id "ENSRNOG00000088233_tx_19"; exon_id "5_54788503_54788743_+"; exonnum "2"; txlen "1737";
5	ENSEMBL114_rn	exon	54788503	54788743	0.0191730213010967	+	.	gene_id "ENSRNOG00000088233"; transcript_id "ENSRNOG00000088233_tx_2"; exon_id "5_54788503_54788743_+"; exonnum "2"; txlen "844";
5	ENSEMBL114_rn	exon	54788503	54788743	0.00240088039353483	+	.	gene_id "ENSRNOG00000088233"; transcript_id "ENSRNOG00000088233_tx_20"; exon_id "5_54788503_54788743_+"; exonnum "3"; txlen "2100";
5	ENSEMBL114_rn	exon	54788503	54788743	0.000634919945427808	+	.	gene_id "ENSRNOG00000088233"; transcript_id "ENSRNOG00000088233_tx_21"; exon_id "5_54788503_54788743_+"; exonnum "3"; txlen "1284";
5	ENSEMBL114_rn	exon	54788503	54788743	0.0166804503769318	+	.	gene_id "ENSRNOG00000088233"; transcript_id "ENSRNOG00000088233_tx_4"; exon_id "5_54788503_54788743_+"; exonnum "3"; txlen "1094";
5	ENSEMBL114_rn	exon	54788503	54788743	0.0150400664403892	+	.	gene_id "ENSRNOG00000088233"; transcript_id "ENSRNOG00000088233_tx_5"; exon_id "5_54788503_54788743_+"; exonnum "3"; txlen "1242";
5	ENSEMBL114_rn	exon	54788503	54788743	0.0122538922499578	+	.	gene_id "ENSRNOG00000088233"; transcript_id "ENSRNOG00000088233_tx_6"; exon_id "5_54788503_54788743_+"; exonnum "2"; txlen "879";
5	ENSEMBL114_rn	exon	54788503	54788743	0.0122538922499578	+	.	gene_id "ENSRNOG00000088233"; transcript_id "ENSRNOG00000088233_tx_7"; exon_id "5_54788503_54788743_+"; exonnum "2"; txlen "731";
5	ENSEMBL114_rn	exon	54788503	54788743	0.00816853186161474	+	.	gene_id "ENSRNOG00000088233"; transcript_id "ENSRNOG00000088233_tx_8"; exon_id "5_54788503_54788743_+"; exonnum "2"; txlen "1617";
5	ensembl	exon	54790410	54790562	0	+	.	gene_id "ENSRNOG00000088233"; gene_version "1"; transcript_id "ENSRNOT00000162600"; transcript_version "1"; exon_number "4"; gene_source "ensembl"; gene_biotype "lncRNA"; transcript_source "ensembl"; transcript_biotype "lncRNA"; exon_id "ENSRNOE00000775961"; exon_version "1";
5	ensembl	exon	54790410	54790562	0	+	.	gene_id "ENSRNOG00000088233"; gene_version "1"; transcript_id "ENSRNOT00000132936"; transcript_version "1"; exon_number "4"; gene_source "ensembl"; gene_biotype "lncRNA"; transcript_source "ensembl"; transcript_biotype "lncRNA"; exon_id "ENSRNOE00000775961"; exon_version "1"; tag "Ensembl_canonical";
5	ensembl	exon	54790410	54790562	0	+	.	gene_id "ENSRNOG00000088233"; gene_version "1"; transcript_id "ENSRNOT00000145797"; transcript_version "1"; exon_number "3"; gene_source "ensembl"; gene_biotype "lncRNA"; transcript_source "ensembl"; transcript_biotype "lncRNA"; exon_id "ENSRNOE00000775961"; exon_version "1";
5	ENSEMBL114_rn	exon	54790410	54790562	0.0313334875969626	+	.	gene_id "ENSRNOG00000088233"; transcript_id "ENSRNOG00000088233_tx_1"; exon_id "5_54790410_54790562_+"; exonnum "3"; txlen "696";
5	ENSEMBL114_rn	exon	54790410	54790562	0.00422417985891206	+	.	gene_id "ENSRNOG00000088233"; transcript_id "ENSRNOG00000088233_tx_11"; exon_id "5_54790410_54790562_+"; exonnum "3"; txlen "738";
5	ENSEMBL114_rn	exon	54790410	54790562	0.00422417985891206	+	.	gene_id "ENSRNOG00000088233"; transcript_id "ENSRNOG00000088233_tx_12"; exon_id "5_54790410_54790562_+"; exonnum "3"; txlen "773";
5	ENSEMBL114_rn	exon	54790410	54790562	0.00422417985891206	+	.	gene_id "ENSRNOG00000088233"; transcript_id "ENSRNOG00000088233_tx_13"; exon_id "5_54790410_54790562_+"; exonnum "4"; txlen "1136";
5	ENSEMBL114_rn	exon	54790410	54790562	0.00422417985891206	+	.	gene_id "ENSRNOG00000088233"; transcript_id "ENSRNOG00000088233_tx_14"; exon_id "5_54790410_54790562_+"; exonnum "4"; txlen "2015";
5	ENSEMBL114_rn	exon	54790410	54790562	0.00303354920366783	+	.	gene_id "ENSRNOG00000088233"; transcript_id "ENSRNOG00000088233_tx_15"; exon_id "5_54790410_54790562_+"; exonnum "3"; txlen "992";
5	ENSEMBL114_rn	exon	54790410	54790562	0.00299792925350136	+	.	gene_id "ENSRNOG00000088233"; transcript_id "ENSRNOG00000088233_tx_16"; exon_id "5_54790410_54790562_+"; exonnum "3"; txlen "1027";
5	ENSEMBL114_rn	exon	54790410	54790562	0.00276553582048454	+	.	gene_id "ENSRNOG00000088233"; transcript_id "ENSRNOG00000088233_tx_17"; exon_id "5_54790410_54790562_+"; exonnum "4"; txlen "1390";
5	ENSEMBL114_rn	exon	54790410	54790562	0.00240088039353483	+	.	gene_id "ENSRNOG00000088233"; transcript_id "ENSRNOG00000088233_tx_18"; exon_id "5_54790410_54790562_+"; exonnum "3"; txlen "1702";
5	ENSEMBL114_rn	exon	54790410	54790562	0.00240088039353483	+	.	gene_id "ENSRNOG00000088233"; transcript_id "ENSRNOG00000088233_tx_19"; exon_id "5_54790410_54790562_+"; exonnum "3"; txlen "1737";
5	ENSEMBL114_rn	exon	54790410	54790562	0.0191730213010967	+	.	gene_id "ENSRNOG00000088233"; transcript_id "ENSRNOG00000088233_tx_2"; exon_id "5_54790410_54790562_+"; exonnum "3"; txlen "844";
5	ENSEMBL114_rn	exon	54790410	54790562	0.00240088039353483	+	.	gene_id "ENSRNOG00000088233"; transcript_id "ENSRNOG00000088233_tx_20"; exon_id "5_54790410_54790562_+"; exonnum "4"; txlen "2100";
5	ENSEMBL114_rn	exon	54790410	54790562	0.000634919945427808	+	.	gene_id "ENSRNOG00000088233"; transcript_id "ENSRNOG00000088233_tx_21"; exon_id "5_54790410_54790562_+"; exonnum "4"; txlen "1284";
5	ENSEMBL114_rn	exon	54790410	54790562	0.0166804503769318	+	.	gene_id "ENSRNOG00000088233"; transcript_id "ENSRNOG00000088233_tx_4"; exon_id "5_54790410_54790562_+"; exonnum "4"; txlen "1094";
5	ENSEMBL114_rn	exon	54790410	54790562	0.0150400664403892	+	.	gene_id "ENSRNOG00000088233"; transcript_id "ENSRNOG00000088233_tx_5"; exon_id "5_54790410_54790562_+"; exonnum "4"; txlen "1242";
5	ENSEMBL114_rn	exon	54790410	54790562	0.0122538922499578	+	.	gene_id "ENSRNOG00000088233"; transcript_id "ENSRNOG00000088233_tx_6"; exon_id "5_54790410_54790562_+"; exonnum "3"; txlen "879";
5	ENSEMBL114_rn	exon	54790410	54790562	0.0122538922499578	+	.	gene_id "ENSRNOG00000088233"; transcript_id "ENSRNOG00000088233_tx_7"; exon_id "5_54790410_54790562_+"; exonnum "3"; txlen "731";
5	ENSEMBL114_rn	exon	54790410	54790562	0.00816853186161474	+	.	gene_id "ENSRNOG00000088233"; transcript_id "ENSRNOG00000088233_tx_8"; exon_id "5_54790410_54790562_+"; exonnum "3"; txlen "1617";
5	ensembl	exon	54794051	54794275	0	+	.	gene_id "ENSRNOG00000088233"; gene_version "1"; transcript_id "ENSRNOT00000132936"; transcript_version "1"; exon_number "5"; gene_source "ensembl"; gene_biotype "lncRNA"; transcript_source "ensembl"; transcript_biotype "lncRNA"; exon_id "ENSRNOE00000704208"; exon_version "1"; tag "Ensembl_canonical";
5	ENSEMBL114_rn	exon	54794051	54794275	0.0313334875969626	+	.	gene_id "ENSRNOG00000088233"; transcript_id "ENSRNOG00000088233_tx_1"; exon_id "5_54794051_54794275_+"; exonnum "4"; txlen "696";
5	ENSEMBL114_rn	exon	54794051	54794275	0.0166804503769318	+	.	gene_id "ENSRNOG00000088233"; transcript_id "ENSRNOG00000088233_tx_4"; exon_id "5_54794051_54794275_+"; exonnum "5"; txlen "1094";
5	ENSEMBL114_rn	exon	54794051	54794275	0.0122538922499578	+	.	gene_id "ENSRNOG00000088233"; transcript_id "ENSRNOG00000088233_tx_7"; exon_id "5_54794051_54794275_+"; exonnum "4"; txlen "731";
5	sraer114_mid	exon	54957968	54958115	0.00303354920366783	+	.	gene_id "ENSRNOG00000088233"; transcript_id "ENSRNOG00000088233_tx_15"; exon_id "5_54957968_54958115_+"; exonnum "4"; txlen "992";
5	sraer114_mid	exon	54957968	54958115	0.00299792925350136	+	.	gene_id "ENSRNOG00000088233"; transcript_id "ENSRNOG00000088233_tx_16"; exon_id "5_54957968_54958115_+"; exonnum "4"; txlen "1027";
5	sraer114_mid	exon	54957968	54958115	0.00276553582048454	+	.	gene_id "ENSRNOG00000088233"; transcript_id "ENSRNOG00000088233_tx_17"; exon_id "5_54957968_54958115_+"; exonnum "5"; txlen "1390";
5	sraer114_mid	exon	54957968	54958115	0.00240088039353483	+	.	gene_id "ENSRNOG00000088233"; transcript_id "ENSRNOG00000088233_tx_18"; exon_id "5_54957968_54958115_+"; exonnum "4"; txlen "1702";
5	sraer114_mid	exon	54957968	54958115	0.00240088039353483	+	.	gene_id "ENSRNOG00000088233"; transcript_id "ENSRNOG00000088233_tx_19"; exon_id "5_54957968_54958115_+"; exonnum "4"; txlen "1737";
5	sraer114_mid	exon	54957968	54958115	0.00240088039353483	+	.	gene_id "ENSRNOG00000088233"; transcript_id "ENSRNOG00000088233_tx_20"; exon_id "5_54957968_54958115_+"; exonnum "5"; txlen "2100";
5	sraer114_mid	exon	54957968	54958115	0.000634919945427808	+	.	gene_id "ENSRNOG00000088233"; transcript_id "ENSRNOG00000088233_tx_21"; exon_id "5_54957968_54958115_+"; exonnum "5"; txlen "1284";
5	ensembl	exon	54957968	54958187	0	+	.	gene_id "ENSRNOG00000088233"; gene_version "1"; transcript_id "ENSRNOT00000162600"; transcript_version "1"; exon_number "5"; gene_source "ensembl"; gene_biotype "lncRNA"; transcript_source "ensembl"; transcript_biotype "lncRNA"; exon_id "ENSRNOE00000799030"; exon_version "1";
5	sraer114_ss	exon	54959956	54961038	0.00240088039353483	+	.	gene_id "ENSRNOG00000088233"; transcript_id "ENSRNOG00000088233_tx_18"; exon_id "5_54959956_54961038_+"; exonnum "5"; txlen "1702";
5	sraer114_ss	exon	54959956	54961038	0.00240088039353483	+	.	gene_id "ENSRNOG00000088233"; transcript_id "ENSRNOG00000088233_tx_19"; exon_id "5_54959956_54961038_+"; exonnum "5"; txlen "1737";
5	sraer114_ss	exon	54959956	54961038	0.00240088039353483	+	.	gene_id "ENSRNOG00000088233"; transcript_id "ENSRNOG00000088233_tx_20"; exon_id "5_54959956_54961038_+"; exonnum "6"; txlen "2100";
5	ensembl	exon	54966968	54967093	0	+	.	gene_id "ENSRNOG00000088233"; gene_version "1"; transcript_id "ENSRNOT00000145797"; transcript_version "1"; exon_number "4"; gene_source "ensembl"; gene_biotype "lncRNA"; transcript_source "ensembl"; transcript_biotype "lncRNA"; exon_id "ENSRNOE00000684610"; exon_version "1";
5	ENSEMBL114_rn	exon	54966968	54967093	0.00422417985891206	+	.	gene_id "ENSRNOG00000088233"; transcript_id "ENSRNOG00000088233_tx_11"; exon_id "5_54966968_54967093_+"; exonnum "4"; txlen "738";
5	ENSEMBL114_rn	exon	54966968	54967093	0.00422417985891206	+	.	gene_id "ENSRNOG00000088233"; transcript_id "ENSRNOG00000088233_tx_12"; exon_id "5_54966968_54967093_+"; exonnum "4"; txlen "773";
5	ENSEMBL114_rn	exon	54966968	54967093	0.00422417985891206	+	.	gene_id "ENSRNOG00000088233"; transcript_id "ENSRNOG00000088233_tx_13"; exon_id "5_54966968_54967093_+"; exonnum "5"; txlen "1136";
5	ENSEMBL114_rn	exon	54966968	54967093	0.00422417985891206	+	.	gene_id "ENSRNOG00000088233"; transcript_id "ENSRNOG00000088233_tx_14"; exon_id "5_54966968_54967093_+"; exonnum "5"; txlen "2015";
5	ENSEMBL114_rn	exon	54966968	54967093	0.00303354920366783	+	.	gene_id "ENSRNOG00000088233"; transcript_id "ENSRNOG00000088233_tx_15"; exon_id "5_54966968_54967093_+"; exonnum "5"; txlen "992";
5	ENSEMBL114_rn	exon	54966968	54967093	0.00299792925350136	+	.	gene_id "ENSRNOG00000088233"; transcript_id "ENSRNOG00000088233_tx_16"; exon_id "5_54966968_54967093_+"; exonnum "5"; txlen "1027";
5	ENSEMBL114_rn	exon	54966968	54967093	0.00276553582048454	+	.	gene_id "ENSRNOG00000088233"; transcript_id "ENSRNOG00000088233_tx_17"; exon_id "5_54966968_54967093_+"; exonnum "6"; txlen "1390";
5	ENSEMBL114_rn	exon	54966968	54967093	0.0191730213010967	+	.	gene_id "ENSRNOG00000088233"; transcript_id "ENSRNOG00000088233_tx_2"; exon_id "5_54966968_54967093_+"; exonnum "4"; txlen "844";
5	ENSEMBL114_rn	exon	54966968	54967093	0.000634919945427808	+	.	gene_id "ENSRNOG00000088233"; transcript_id "ENSRNOG00000088233_tx_21"; exon_id "5_54966968_54967093_+"; exonnum "6"; txlen "1284";
5	ENSEMBL114_rn	exon	54966968	54967093	0.0150400664403892	+	.	gene_id "ENSRNOG00000088233"; transcript_id "ENSRNOG00000088233_tx_5"; exon_id "5_54966968_54967093_+"; exonnum "5"; txlen "1242";
5	ENSEMBL114_rn	exon	54966968	54967093	0.0122538922499578	+	.	gene_id "ENSRNOG00000088233"; transcript_id "ENSRNOG00000088233_tx_6"; exon_id "5_54966968_54967093_+"; exonnum "4"; txlen "879";
5	ENSEMBL114_rn	exon	54966968	54967093	0.00816853186161474	+	.	gene_id "ENSRNOG00000088233"; transcript_id "ENSRNOG00000088233_tx_8"; exon_id "5_54966968_54967093_+"; exonnum "4"; txlen "1617";
5	ensembl	exon	54977304	54979559	0	+	.	gene_id "ENSRNOG00000084551"; gene_version "1"; transcript_id "ENSRNOT00000151565"; transcript_version "1"; exon_number "1"; gene_source "ensembl"; gene_biotype "lncRNA"; transcript_source "ensembl"; transcript_biotype "lncRNA"; exon_id "ENSRNOE00000682417"; exon_version "1"; tag "Ensembl_canonical";
5	ensembl	gene	54977304	55069543	0	+	.	gene_id "ENSRNOG00000084551"; gene_version "1"; gene_source "ensembl"; gene_biotype "lncRNA";
5	ensembl	transcript	54977304	55069543	0	+	.	gene_id "ENSRNOG00000084551"; gene_version "1"; transcript_id "ENSRNOT00000151565"; transcript_version "1"; gene_source "ensembl"; gene_biotype "lncRNA"; transcript_source "ensembl"; transcript_biotype "lncRNA"; tag "Ensembl_canonical";
5	ensembl	exon	54978305	54979559	0	+	.	gene_id "ENSRNOG00000084551"; gene_version "1"; transcript_id "ENSRNOT00000141420"; transcript_version "1"; exon_number "1"; gene_source "ensembl"; gene_biotype "lncRNA"; transcript_source "ensembl"; transcript_biotype "lncRNA"; exon_id "ENSRNOE00000782404"; exon_version "1";
5	ensembl	transcript	54978305	54992578	0	+	.	gene_id "ENSRNOG00000084551"; gene_version "1"; transcript_id "ENSRNOT00000141420"; transcript_version "1"; gene_source "ensembl"; gene_biotype "lncRNA"; transcript_source "ensembl"; transcript_biotype "lncRNA";
5	ensembl	exon	54992184	54992578	0	+	.	gene_id "ENSRNOG00000084551"; gene_version "1"; transcript_id "ENSRNOT00000141420"; transcript_version "1"; exon_number "2"; gene_source "ensembl"; gene_biotype "lncRNA"; transcript_source "ensembl"; transcript_biotype "lncRNA"; exon_id "ENSRNOE00000479650"; exon_version "4";
5	ensembl	exon	55060397	55060465	0	+	.	gene_id "ENSRNOG00000088233"; gene_version "1"; transcript_id "ENSRNOT00000145797"; transcript_version "1"; exon_number "5"; gene_source "ensembl"; gene_biotype "lncRNA"; transcript_source "ensembl"; transcript_biotype "lncRNA"; exon_id "ENSRNOE00000727804"; exon_version "1";
5	ENSEMBL114_rn	exon	55060397	55060465	0.00422417985891206	+	.	gene_id "ENSRNOG00000088233"; transcript_id "ENSRNOG00000088233_tx_11"; exon_id "5_55060397_55060465_+"; exonnum "5"; txlen "738";
5	ENSEMBL114_rn	exon	55060397	55060465	0.00422417985891206	+	.	gene_id "ENSRNOG00000088233"; transcript_id "ENSRNOG00000088233_tx_12"; exon_id "5_55060397_55060465_+"; exonnum "5"; txlen "773";
5	ENSEMBL114_rn	exon	55060397	55060465	0.00422417985891206	+	.	gene_id "ENSRNOG00000088233"; transcript_id "ENSRNOG00000088233_tx_13"; exon_id "5_55060397_55060465_+"; exonnum "6"; txlen "1136";
5	ENSEMBL114_rn	exon	55060397	55060465	0.00422417985891206	+	.	gene_id "ENSRNOG00000088233"; transcript_id "ENSRNOG00000088233_tx_14"; exon_id "5_55060397_55060465_+"; exonnum "6"; txlen "2015";
5	ENSEMBL114_rn	exon	55060397	55060465	0.00303354920366783	+	.	gene_id "ENSRNOG00000088233"; transcript_id "ENSRNOG00000088233_tx_15"; exon_id "5_55060397_55060465_+"; exonnum "6"; txlen "992";
5	ENSEMBL114_rn	exon	55060397	55060465	0.00299792925350136	+	.	gene_id "ENSRNOG00000088233"; transcript_id "ENSRNOG00000088233_tx_16"; exon_id "5_55060397_55060465_+"; exonnum "6"; txlen "1027";
5	ENSEMBL114_rn	exon	55060397	55060465	0.00276553582048454	+	.	gene_id "ENSRNOG00000088233"; transcript_id "ENSRNOG00000088233_tx_17"; exon_id "5_55060397_55060465_+"; exonnum "7"; txlen "1390";
5	ENSEMBL114_rn	exon	55060397	55060465	0.0191730213010967	+	.	gene_id "ENSRNOG00000088233"; transcript_id "ENSRNOG00000088233_tx_2"; exon_id "5_55060397_55060465_+"; exonnum "5"; txlen "844";
5	ENSEMBL114_rn	exon	55060397	55060465	0.000634919945427808	+	.	gene_id "ENSRNOG00000088233"; transcript_id "ENSRNOG00000088233_tx_21"; exon_id "5_55060397_55060465_+"; exonnum "7"; txlen "1284";
5	ENSEMBL114_rn	exon	55060397	55060465	0.0150400664403892	+	.	gene_id "ENSRNOG00000088233"; transcript_id "ENSRNOG00000088233_tx_5"; exon_id "5_55060397_55060465_+"; exonnum "6"; txlen "1242";
5	ENSEMBL114_rn	exon	55060397	55060465	0.0122538922499578	+	.	gene_id "ENSRNOG00000088233"; transcript_id "ENSRNOG00000088233_tx_6"; exon_id "5_55060397_55060465_+"; exonnum "5"; txlen "879";
5	ENSEMBL114_rn	exon	55060397	55060465	0.00816853186161474	+	.	gene_id "ENSRNOG00000088233"; transcript_id "ENSRNOG00000088233_tx_8"; exon_id "5_55060397_55060465_+"; exonnum "5"; txlen "1617";
5	ensembl	exon	55060952	55061129	0	+	.	gene_id "ENSRNOG00000088233"; gene_version "1"; transcript_id "ENSRNOT00000145797"; transcript_version "1"; exon_number "6"; gene_source "ensembl"; gene_biotype "lncRNA"; transcript_source "ensembl"; transcript_biotype "lncRNA"; exon_id "ENSRNOE00000754302"; exon_version "1";
5	ENSEMBL114_rn	exon	55060952	55061129	0.00303354920366783	+	.	gene_id "ENSRNOG00000088233"; transcript_id "ENSRNOG00000088233_tx_15"; exon_id "5_55060952_55061129_+"; exonnum "7"; txlen "992";
5	ENSEMBL114_rn	exon	55060952	55061129	0.00299792925350136	+	.	gene_id "ENSRNOG00000088233"; transcript_id "ENSRNOG00000088233_tx_16"; exon_id "5_55060952_55061129_+"; exonnum "7"; txlen "1027";
5	ENSEMBL114_rn	exon	55060952	55061129	0.00276553582048454	+	.	gene_id "ENSRNOG00000088233"; transcript_id "ENSRNOG00000088233_tx_17"; exon_id "5_55060952_55061129_+"; exonnum "8"; txlen "1390";
5	ENSEMBL114_rn	exon	55060952	55061129	0.0191730213010967	+	.	gene_id "ENSRNOG00000088233"; transcript_id "ENSRNOG00000088233_tx_2"; exon_id "5_55060952_55061129_+"; exonnum "6"; txlen "844";
5	ENSEMBL114_rn	exon	55060952	55061129	0.0150400664403892	+	.	gene_id "ENSRNOG00000088233"; transcript_id "ENSRNOG00000088233_tx_5"; exon_id "5_55060952_55061129_+"; exonnum "7"; txlen "1242";
5	ENSEMBL114_rn	exon	55060952	55061129	0.0122538922499578	+	.	gene_id "ENSRNOG00000088233"; transcript_id "ENSRNOG00000088233_tx_6"; exon_id "5_55060952_55061129_+"; exonnum "6"; txlen "879";
5	ensembl	exon	55068214	55068347	0	+	.	gene_id "ENSRNOG00000084551"; gene_version "1"; transcript_id "ENSRNOT00000151565"; transcript_version "1"; exon_number "2"; gene_source "ensembl"; gene_biotype "lncRNA"; transcript_source "ensembl"; transcript_biotype "lncRNA"; exon_id "ENSRNOE00000816661"; exon_version "1"; tag "Ensembl_canonical";
5	sraer114_ss	exon	55068379	55068450	0.00422417985891206	+	.	gene_id "ENSRNOG00000088233"; transcript_id "ENSRNOG00000088233_tx_11"; exon_id "5_55068379_55068450_+"; exonnum "6"; txlen "738";
5	sraer114_ss	exon	55068379	55068450	0.00422417985891206	+	.	gene_id "ENSRNOG00000088233"; transcript_id "ENSRNOG00000088233_tx_12"; exon_id "5_55068379_55068450_+"; exonnum "6"; txlen "773";
5	sraer114_ss	exon	55068379	55068450	0.00422417985891206	+	.	gene_id "ENSRNOG00000088233"; transcript_id "ENSRNOG00000088233_tx_13"; exon_id "5_55068379_55068450_+"; exonnum "7"; txlen "1136";
5	sraer114_ss	exon	55068379	55068450	0.00422417985891206	+	.	gene_id "ENSRNOG00000088233"; transcript_id "ENSRNOG00000088233_tx_14"; exon_id "5_55068379_55068450_+"; exonnum "7"; txlen "2015";
5	sraer114_ss	exon	55068379	55068450	0.000634919945427808	+	.	gene_id "ENSRNOG00000088233"; transcript_id "ENSRNOG00000088233_tx_21"; exon_id "5_55068379_55068450_+"; exonnum "8"; txlen "1284";
5	sraer114_ss	exon	55068379	55068450	0.00816853186161474	+	.	gene_id "ENSRNOG00000088233"; transcript_id "ENSRNOG00000088233_tx_8"; exon_id "5_55068379_55068450_+"; exonnum "6"; txlen "1617";
5	ensembl	exon	55069429	55069543	0	+	.	gene_id "ENSRNOG00000084551"; gene_version "1"; transcript_id "ENSRNOT00000151565"; transcript_version "1"; exon_number "3"; gene_source "ensembl"; gene_biotype "lncRNA"; transcript_source "ensembl"; transcript_biotype "lncRNA"; exon_id "ENSRNOE00000728478"; exon_version "1"; tag "Ensembl_canonical";
5	sraer114_es	exon	55101848	55102144	0.202776887913264	+	.	gene_id "sraer114_gene_17421"; transcript_id "sraer114_gene_17421_tx_1"; exon_id "5_55101848_55102144_+"; exonnum "1"; txlen "652";
5	sraer114_es	exon	55101848	55102144	0.00457030934026107	+	.	gene_id "sraer114_gene_17421"; transcript_id "sraer114_gene_17421_tx_2"; exon_id "5_55101848_55102144_+"; exonnum "1"; txlen "711";
5	sraer114_mid	exon	55105146	55105204	0.00457030934026107	+	.	gene_id "sraer114_gene_17421"; transcript_id "sraer114_gene_17421_tx_2"; exon_id "5_55105146_55105204_+"; exonnum "2"; txlen "711";
5	sraer114_ss	exon	55112603	55112957	0.202776887913264	+	.	gene_id "sraer114_gene_17421"; transcript_id "sraer114_gene_17421_tx_1"; exon_id "5_55112603_55112957_+"; exonnum "2"; txlen "652";
5	sraer114_ss	exon	55112603	55112957	0.00457030934026107	+	.	gene_id "sraer114_gene_17421"; transcript_id "sraer114_gene_17421_tx_2"; exon_id "5_55112603_55112957_+"; exonnum "3"; txlen "711";
5	sraer114_es	exon	55210614	55210688	0.0362303145353104	+	.	gene_id "sraer114_gene_25191"; transcript_id "sraer114_gene_25191_tx_1"; exon_id "5_55210614_55210688_+"; exonnum "1"; txlen "2292";
5	sraer114_es	exon	55210614	55210688	0.020275680611504	+	.	gene_id "sraer114_gene_25191"; transcript_id "sraer114_gene_25191_tx_10"; exon_id "5_55210614_55210688_+"; exonnum "1"; txlen "1827";
5	sraer114_es	exon	55210614	55210688	0.020275680611504	+	.	gene_id "sraer114_gene_25191"; transcript_id "sraer114_gene_25191_tx_11"; exon_id "5_55210614_55210688_+"; exonnum "1"; txlen "2415";
5	sraer114_es	exon	55210614	55210688	0.020275680611504	+	.	gene_id "sraer114_gene_25191"; transcript_id "sraer114_gene_25191_tx_12"; exon_id "5_55210614_55210688_+"; exonnum "1"; txlen "1830";
5	sraer114_es	exon	55210614	55210688	0.0189461277845201	+	.	gene_id "sraer114_gene_25191"; transcript_id "sraer114_gene_25191_tx_13"; exon_id "5_55210614_55210688_+"; exonnum "1"; txlen "1908";
5	sraer114_es	exon	55210614	55210688	0.0189461277845201	+	.	gene_id "sraer114_gene_25191"; transcript_id "sraer114_gene_25191_tx_14"; exon_id "5_55210614_55210688_+"; exonnum "1"; txlen "1323";
5	sraer114_es	exon	55210614	55210688	0.0189461277845201	+	.	gene_id "sraer114_gene_25191"; transcript_id "sraer114_gene_25191_tx_15"; exon_id "5_55210614_55210688_+"; exonnum "1"; txlen "2015";
5	sraer114_es	exon	55210614	55210688	0.0189461277845201	+	.	gene_id "sraer114_gene_25191"; transcript_id "sraer114_gene_25191_tx_16"; exon_id "5_55210614_55210688_+"; exonnum "1"; txlen "1430";
5	sraer114_es	exon	55210614	55210688	0.0189461277845201	+	.	gene_id "sraer114_gene_25191"; transcript_id "sraer114_gene_25191_tx_17"; exon_id "5_55210614_55210688_+"; exonnum "1"; txlen "1911";
5	sraer114_es	exon	55210614	55210688	0.0189461277845201	+	.	gene_id "sraer114_gene_25191"; transcript_id "sraer114_gene_25191_tx_18"; exon_id "5_55210614_55210688_+"; exonnum "1"; txlen "2135";
5	sraer114_es	exon	55210614	55210688	0.0189461277845201	+	.	gene_id "sraer114_gene_25191"; transcript_id "sraer114_gene_25191_tx_19"; exon_id "5_55210614_55210688_+"; exonnum "1"; txlen "1550";
5	sraer114_es	exon	55210614	55210688	0.0362303145353104	+	.	gene_id "sraer114_gene_25191"; transcript_id "sraer114_gene_25191_tx_2"; exon_id "5_55210614_55210688_+"; exonnum "1"; txlen "2295";
5	sraer114_es	exon	55210614	55210688	0.0189461277845201	+	.	gene_id "sraer114_gene_25191"; transcript_id "sraer114_gene_25191_tx_20"; exon_id "5_55210614_55210688_+"; exonnum "1"; txlen "2018";
5	sraer114_es	exon	55210614	55210688	0.0189461277845201	+	.	gene_id "sraer114_gene_25191"; transcript_id "sraer114_gene_25191_tx_21"; exon_id "5_55210614_55210688_+"; exonnum "1"; txlen "1433";
5	sraer114_es	exon	55210614	55210688	0.0142926928900766	+	.	gene_id "sraer114_gene_25191"; transcript_id "sraer114_gene_25191_tx_22"; exon_id "5_55210614_55210688_+"; exonnum "1"; txlen "1596";
5	sraer114_es	exon	55210614	55210688	0.0142926928900766	+	.	gene_id "sraer114_gene_25191"; transcript_id "sraer114_gene_25191_tx_23"; exon_id "5_55210614_55210688_+"; exonnum "1"; txlen "1011";
5	sraer114_es	exon	55210614	55210688	0.0142926928900766	+	.	gene_id "sraer114_gene_25191"; transcript_id "sraer114_gene_25191_tx_24"; exon_id "5_55210614_55210688_+"; exonnum "1"; txlen "1599";
5	sraer114_es	exon	55210614	55210688	0.0142926928900766	+	.	gene_id "sraer114_gene_25191"; transcript_id "sraer114_gene_25191_tx_25"; exon_id "5_55210614_55210688_+"; exonnum "1"; txlen "1319";
5	sraer114_es	exon	55210614	55210688	0.0126307518563468	+	.	gene_id "sraer114_gene_25191"; transcript_id "sraer114_gene_25191_tx_26"; exon_id "5_55210614_55210688_+"; exonnum "1"; txlen "2126";
5	sraer114_es	exon	55210614	55210688	0.0126307518563468	+	.	gene_id "sraer114_gene_25191"; transcript_id "sraer114_gene_25191_tx_27"; exon_id "5_55210614_55210688_+"; exonnum "1"; txlen "1541";
5	sraer114_es	exon	55210614	55210688	0.0126307518563468	+	.	gene_id "sraer114_gene_25191"; transcript_id "sraer114_gene_25191_tx_28"; exon_id "5_55210614_55210688_+"; exonnum "1"; txlen "2233";
5	sraer114_es	exon	55210614	55210688	0.0126307518563468	+	.	gene_id "sraer114_gene_25191"; transcript_id "sraer114_gene_25191_tx_29"; exon_id "5_55210614_55210688_+"; exonnum "1"; txlen "1648";
5	sraer114_es	exon	55210614	55210688	0.0272558329531693	+	.	gene_id "sraer114_gene_25191"; transcript_id "sraer114_gene_25191_tx_3"; exon_id "5_55210614_55210688_+"; exonnum "1"; txlen "2185";
5	sraer114_es	exon	55210614	55210688	0.0126307518563468	+	.	gene_id "sraer114_gene_25191"; transcript_id "sraer114_gene_25191_tx_30"; exon_id "5_55210614_55210688_+"; exonnum "1"; txlen "2129";
5	sraer114_es	exon	55210614	55210688	0.0126307518563468	+	.	gene_id "sraer114_gene_25191"; transcript_id "sraer114_gene_25191_tx_31"; exon_id "5_55210614_55210688_+"; exonnum "1"; txlen "2236";
5	sraer114_es	exon	55210614	55210688	0.0126307518563468	+	.	gene_id "sraer114_gene_25191"; transcript_id "sraer114_gene_25191_tx_32"; exon_id "5_55210614_55210688_+"; exonnum "1"; txlen "1651";
5	sraer114_es	exon	55210614	55210688	0.0126307518563468	+	.	gene_id "sraer114_gene_25191"; transcript_id "sraer114_gene_25191_tx_33"; exon_id "5_55210614_55210688_+"; exonnum "1"; txlen "1956";
5	sraer114_es	exon	55210614	55210688	0.0126307518563468	+	.	gene_id "sraer114_gene_25191"; transcript_id "sraer114_gene_25191_tx_34"; exon_id "5_55210614_55210688_+"; exonnum "1"; txlen "1371";
5	sraer114_es	exon	55210614	55210688	0.0126307518563468	+	.	gene_id "sraer114_gene_25191"; transcript_id "sraer114_gene_25191_tx_35"; exon_id "5_55210614_55210688_+"; exonnum "1"; txlen "1959";
5	sraer114_es	exon	55210614	55210688	0.0126307518563468	+	.	gene_id "sraer114_gene_25191"; transcript_id "sraer114_gene_25191_tx_36"; exon_id "5_55210614_55210688_+"; exonnum "1"; txlen "2353";
5	sraer114_es	exon	55210614	55210688	0.0126307518563468	+	.	gene_id "sraer114_gene_25191"; transcript_id "sraer114_gene_25191_tx_37"; exon_id "5_55210614_55210688_+"; exonnum "1"; txlen "1849";
5	sraer114_es	exon	55210614	55210688	0.0126307518563468	+	.	gene_id "sraer114_gene_25191"; transcript_id "sraer114_gene_25191_tx_38"; exon_id "5_55210614_55210688_+"; exonnum "1"; txlen "1537";
5	sraer114_es	exon	55210614	55210688	0.00864209337539515	+	.	gene_id "sraer114_gene_25191"; transcript_id "sraer114_gene_25191_tx_39"; exon_id "5_55210614_55210688_+"; exonnum "1"; txlen "1655";
5	sraer114_es	exon	55210614	55210688	0.0272558329531693	+	.	gene_id "sraer114_gene_25191"; transcript_id "sraer114_gene_25191_tx_4"; exon_id "5_55210614_55210688_+"; exonnum "1"; txlen "2188";
5	sraer114_es	exon	55210614	55210688	0.00864209337539515	+	.	gene_id "sraer114_gene_25191"; transcript_id "sraer114_gene_25191_tx_40"; exon_id "5_55210614_55210688_+"; exonnum "1"; txlen "1762";
5	sraer114_es	exon	55210614	55210688	0.00864209337539515	+	.	gene_id "sraer114_gene_25191"; transcript_id "sraer114_gene_25191_tx_41"; exon_id "5_55210614_55210688_+"; exonnum "1"; txlen "1765";
5	sraer114_es	exon	55210614	55210688	0.00864209337539515	+	.	gene_id "sraer114_gene_25191"; transcript_id "sraer114_gene_25191_tx_42"; exon_id "5_55210614_55210688_+"; exonnum "1"; txlen "1485";
5	sraer114_es	exon	55210614	55210688	0.00797731696190321	+	.	gene_id "sraer114_gene_25191"; transcript_id "sraer114_gene_25191_tx_43"; exon_id "5_55210614_55210688_+"; exonnum "1"; txlen "2390";
5	sraer114_es	exon	55210614	55210688	0.00797731696190321	+	.	gene_id "sraer114_gene_25191"; transcript_id "sraer114_gene_25191_tx_44"; exon_id "5_55210614_55210688_+"; exonnum "1"; txlen "2497";
5	sraer114_es	exon	55210614	55210688	0.00797731696190321	+	.	gene_id "sraer114_gene_25191"; transcript_id "sraer114_gene_25191_tx_45"; exon_id "5_55210614_55210688_+"; exonnum "1"; txlen "1912";
5	sraer114_es	exon	55210614	55210688	0.00797731696190321	+	.	gene_id "sraer114_gene_25191"; transcript_id "sraer114_gene_25191_tx_46"; exon_id "5_55210614_55210688_+"; exonnum "1"; txlen "2617";
5	sraer114_es	exon	55210614	55210688	0.00797731696190321	+	.	gene_id "sraer114_gene_25191"; transcript_id "sraer114_gene_25191_tx_47"; exon_id "5_55210614_55210688_+"; exonnum "1"; txlen "2500";
5	sraer114_es	exon	55210614	55210688	0.00797731696190321	+	.	gene_id "sraer114_gene_25191"; transcript_id "sraer114_gene_25191_tx_48"; exon_id "5_55210614_55210688_+"; exonnum "1"; txlen "2087";
5	sraer114_es	exon	55210614	55210688	0.00797731696190321	+	.	gene_id "sraer114_gene_25191"; transcript_id "sraer114_gene_25191_tx_49"; exon_id "5_55210614_55210688_+"; exonnum "1"; txlen "2090";
5	sraer114_es	exon	55210614	55210688	0.0249291155059475	+	.	gene_id "sraer114_gene_25191"; transcript_id "sraer114_gene_25191_tx_5"; exon_id "5_55210614_55210688_+"; exonnum "1"; txlen "1600";
5	sraer114_es	exon	55210614	55210688	0.0249291155059475	+	.	gene_id "sraer114_gene_25191"; transcript_id "sraer114_gene_25191_tx_6"; exon_id "5_55210614_55210688_+"; exonnum "1"; txlen "1707";
5	sraer114_es	exon	55210614	55210688	0.0249291155059475	+	.	gene_id "sraer114_gene_25191"; transcript_id "sraer114_gene_25191_tx_7"; exon_id "5_55210614_55210688_+"; exonnum "1"; txlen "1603";
5	sraer114_es	exon	55210614	55210688	0.0249291155059475	+	.	gene_id "sraer114_gene_25191"; transcript_id "sraer114_gene_25191_tx_8"; exon_id "5_55210614_55210688_+"; exonnum "1"; txlen "1710";
5	sraer114_es	exon	55210614	55210688	0.020275680611504	+	.	gene_id "sraer114_gene_25191"; transcript_id "sraer114_gene_25191_tx_9"; exon_id "5_55210614_55210688_+"; exonnum "1"; txlen "2412";
5	sraer114_mid	exon	55211363	55211567	0.00797731696190321	+	.	gene_id "sraer114_gene_25191"; transcript_id "sraer114_gene_25191_tx_43"; exon_id "5_55211363_55211567_+"; exonnum "2"; txlen "2390";
5	sraer114_mid	exon	55211363	55211567	0.00797731696190321	+	.	gene_id "sraer114_gene_25191"; transcript_id "sraer114_gene_25191_tx_44"; exon_id "5_55211363_55211567_+"; exonnum "2"; txlen "2497";
5	sraer114_mid	exon	55211363	55211567	0.00797731696190321	+	.	gene_id "sraer114_gene_25191"; transcript_id "sraer114_gene_25191_tx_45"; exon_id "5_55211363_55211567_+"; exonnum "2"; txlen "1912";
5	sraer114_mid	exon	55211363	55211567	0.00797731696190321	+	.	gene_id "sraer114_gene_25191"; transcript_id "sraer114_gene_25191_tx_46"; exon_id "5_55211363_55211567_+"; exonnum "2"; txlen "2617";
5	sraer114_mid	exon	55211363	55211567	0.00797731696190321	+	.	gene_id "sraer114_gene_25191"; transcript_id "sraer114_gene_25191_tx_47"; exon_id "5_55211363_55211567_+"; exonnum "2"; txlen "2500";
5	sraer114_mid	exon	55211363	55211567	0.00797731696190321	+	.	gene_id "sraer114_gene_25191"; transcript_id "sraer114_gene_25191_tx_48"; exon_id "5_55211363_55211567_+"; exonnum "2"; txlen "2087";
5	sraer114_mid	exon	55211363	55211567	0.00797731696190321	+	.	gene_id "sraer114_gene_25191"; transcript_id "sraer114_gene_25191_tx_49"; exon_id "5_55211363_55211567_+"; exonnum "2"; txlen "2090";
5	sraer114_mid	exon	55212033	55212238	0.0362303145353104	+	.	gene_id "sraer114_gene_25191"; transcript_id "sraer114_gene_25191_tx_1"; exon_id "5_55212033_55212238_+"; exonnum "2"; txlen "2292";
5	sraer114_mid	exon	55212033	55212238	0.020275680611504	+	.	gene_id "sraer114_gene_25191"; transcript_id "sraer114_gene_25191_tx_10"; exon_id "5_55212033_55212238_+"; exonnum "2"; txlen "1827";
5	sraer114_mid	exon	55212033	55212238	0.020275680611504	+	.	gene_id "sraer114_gene_25191"; transcript_id "sraer114_gene_25191_tx_11"; exon_id "5_55212033_55212238_+"; exonnum "2"; txlen "2415";
5	sraer114_mid	exon	55212033	55212238	0.020275680611504	+	.	gene_id "sraer114_gene_25191"; transcript_id "sraer114_gene_25191_tx_12"; exon_id "5_55212033_55212238_+"; exonnum "2"; txlen "1830";
5	sraer114_mid	exon	55212033	55212238	0.0362303145353104	+	.	gene_id "sraer114_gene_25191"; transcript_id "sraer114_gene_25191_tx_2"; exon_id "5_55212033_55212238_+"; exonnum "2"; txlen "2295";
5	sraer114_mid	exon	55212033	55212238	0.0142926928900766	+	.	gene_id "sraer114_gene_25191"; transcript_id "sraer114_gene_25191_tx_22"; exon_id "5_55212033_55212238_+"; exonnum "2"; txlen "1596";
5	sraer114_mid	exon	55212033	55212238	0.0142926928900766	+	.	gene_id "sraer114_gene_25191"; transcript_id "sraer114_gene_25191_tx_23"; exon_id "5_55212033_55212238_+"; exonnum "2"; txlen "1011";
5	sraer114_mid	exon	55212033	55212238	0.0142926928900766	+	.	gene_id "sraer114_gene_25191"; transcript_id "sraer114_gene_25191_tx_24"; exon_id "5_55212033_55212238_+"; exonnum "2"; txlen "1599";
5	sraer114_mid	exon	55212033	55212238	0.0126307518563468	+	.	gene_id "sraer114_gene_25191"; transcript_id "sraer114_gene_25191_tx_26"; exon_id "5_55212033_55212238_+"; exonnum "2"; txlen "2126";
5	sraer114_mid	exon	55212033	55212238	0.0126307518563468	+	.	gene_id "sraer114_gene_25191"; transcript_id "sraer114_gene_25191_tx_27"; exon_id "5_55212033_55212238_+"; exonnum "2"; txlen "1541";
5	sraer114_mid	exon	55212033	55212238	0.0126307518563468	+	.	gene_id "sraer114_gene_25191"; transcript_id "sraer114_gene_25191_tx_28"; exon_id "5_55212033_55212238_+"; exonnum "2"; txlen "2233";
5	sraer114_mid	exon	55212033	55212238	0.0126307518563468	+	.	gene_id "sraer114_gene_25191"; transcript_id "sraer114_gene_25191_tx_29"; exon_id "5_55212033_55212238_+"; exonnum "2"; txlen "1648";
5	sraer114_mid	exon	55212033	55212238	0.0272558329531693	+	.	gene_id "sraer114_gene_25191"; transcript_id "sraer114_gene_25191_tx_3"; exon_id "5_55212033_55212238_+"; exonnum "2"; txlen "2185";
5	sraer114_mid	exon	55212033	55212238	0.0126307518563468	+	.	gene_id "sraer114_gene_25191"; transcript_id "sraer114_gene_25191_tx_30"; exon_id "5_55212033_55212238_+"; exonnum "2"; txlen "2129";
5	sraer114_mid	exon	55212033	55212238	0.0126307518563468	+	.	gene_id "sraer114_gene_25191"; transcript_id "sraer114_gene_25191_tx_31"; exon_id "5_55212033_55212238_+"; exonnum "2"; txlen "2236";
5	sraer114_mid	exon	55212033	55212238	0.0126307518563468	+	.	gene_id "sraer114_gene_25191"; transcript_id "sraer114_gene_25191_tx_32"; exon_id "5_55212033_55212238_+"; exonnum "2"; txlen "1651";
5	sraer114_mid	exon	55212033	55212238	0.0126307518563468	+	.	gene_id "sraer114_gene_25191"; transcript_id "sraer114_gene_25191_tx_36"; exon_id "5_55212033_55212238_+"; exonnum "2"; txlen "2353";
5	sraer114_mid	exon	55212033	55212238	0.0126307518563468	+	.	gene_id "sraer114_gene_25191"; transcript_id "sraer114_gene_25191_tx_38"; exon_id "5_55212033_55212238_+"; exonnum "2"; txlen "1537";
5	sraer114_mid	exon	55212033	55212238	0.00864209337539515	+	.	gene_id "sraer114_gene_25191"; transcript_id "sraer114_gene_25191_tx_39"; exon_id "5_55212033_55212238_+"; exonnum "2"; txlen "1655";
5	sraer114_mid	exon	55212033	55212238	0.0272558329531693	+	.	gene_id "sraer114_gene_25191"; transcript_id "sraer114_gene_25191_tx_4"; exon_id "5_55212033_55212238_+"; exonnum "2"; txlen "2188";
5	sraer114_mid	exon	55212033	55212238	0.00864209337539515	+	.	gene_id "sraer114_gene_25191"; transcript_id "sraer114_gene_25191_tx_40"; exon_id "5_55212033_55212238_+"; exonnum "2"; txlen "1762";
5	sraer114_mid	exon	55212033	55212238	0.00864209337539515	+	.	gene_id "sraer114_gene_25191"; transcript_id "sraer114_gene_25191_tx_41"; exon_id "5_55212033_55212238_+"; exonnum "2"; txlen "1765";
5	sraer114_mid	exon	55212033	55212238	0.00797731696190321	+	.	gene_id "sraer114_gene_25191"; transcript_id "sraer114_gene_25191_tx_43"; exon_id "5_55212033_55212238_+"; exonnum "3"; txlen "2390";
5	sraer114_mid	exon	55212033	55212238	0.00797731696190321	+	.	gene_id "sraer114_gene_25191"; transcript_id "sraer114_gene_25191_tx_44"; exon_id "5_55212033_55212238_+"; exonnum "3"; txlen "2497";
5	sraer114_mid	exon	55212033	55212238	0.00797731696190321	+	.	gene_id "sraer114_gene_25191"; transcript_id "sraer114_gene_25191_tx_45"; exon_id "5_55212033_55212238_+"; exonnum "3"; txlen "1912";
5	sraer114_mid	exon	55212033	55212238	0.00797731696190321	+	.	gene_id "sraer114_gene_25191"; transcript_id "sraer114_gene_25191_tx_46"; exon_id "5_55212033_55212238_+"; exonnum "3"; txlen "2617";
5	sraer114_mid	exon	55212033	55212238	0.00797731696190321	+	.	gene_id "sraer114_gene_25191"; transcript_id "sraer114_gene_25191_tx_47"; exon_id "5_55212033_55212238_+"; exonnum "3"; txlen "2500";
5	sraer114_mid	exon	55212033	55212238	0.00797731696190321	+	.	gene_id "sraer114_gene_25191"; transcript_id "sraer114_gene_25191_tx_48"; exon_id "5_55212033_55212238_+"; exonnum "3"; txlen "2087";
5	sraer114_mid	exon	55212033	55212238	0.00797731696190321	+	.	gene_id "sraer114_gene_25191"; transcript_id "sraer114_gene_25191_tx_49"; exon_id "5_55212033_55212238_+"; exonnum "3"; txlen "2090";
5	sraer114_mid	exon	55212033	55212238	0.0249291155059475	+	.	gene_id "sraer114_gene_25191"; transcript_id "sraer114_gene_25191_tx_5"; exon_id "5_55212033_55212238_+"; exonnum "2"; txlen "1600";
5	sraer114_mid	exon	55212033	55212238	0.0249291155059475	+	.	gene_id "sraer114_gene_25191"; transcript_id "sraer114_gene_25191_tx_6"; exon_id "5_55212033_55212238_+"; exonnum "2"; txlen "1707";
5	sraer114_mid	exon	55212033	55212238	0.0249291155059475	+	.	gene_id "sraer114_gene_25191"; transcript_id "sraer114_gene_25191_tx_7"; exon_id "5_55212033_55212238_+"; exonnum "2"; txlen "1603";
5	sraer114_mid	exon	55212033	55212238	0.0249291155059475	+	.	gene_id "sraer114_gene_25191"; transcript_id "sraer114_gene_25191_tx_8"; exon_id "5_55212033_55212238_+"; exonnum "2"; txlen "1710";
5	sraer114_mid	exon	55212033	55212238	0.020275680611504	+	.	gene_id "sraer114_gene_25191"; transcript_id "sraer114_gene_25191_tx_9"; exon_id "5_55212033_55212238_+"; exonnum "2"; txlen "2412";
5	sraer114_mid	exon	55212333	55212403	0.0362303145353104	+	.	gene_id "sraer114_gene_25191"; transcript_id "sraer114_gene_25191_tx_1"; exon_id "5_55212333_55212403_+"; exonnum "3"; txlen "2292";
5	sraer114_mid	exon	55212333	55212403	0.020275680611504	+	.	gene_id "sraer114_gene_25191"; transcript_id "sraer114_gene_25191_tx_10"; exon_id "5_55212333_55212403_+"; exonnum "3"; txlen "1827";
5	sraer114_mid	exon	55212333	55212403	0.020275680611504	+	.	gene_id "sraer114_gene_25191"; transcript_id "sraer114_gene_25191_tx_11"; exon_id "5_55212333_55212403_+"; exonnum "3"; txlen "2415";
5	sraer114_mid	exon	55212333	55212403	0.020275680611504	+	.	gene_id "sraer114_gene_25191"; transcript_id "sraer114_gene_25191_tx_12"; exon_id "5_55212333_55212403_+"; exonnum "3"; txlen "1830";
5	sraer114_mid	exon	55212333	55212403	0.0362303145353104	+	.	gene_id "sraer114_gene_25191"; transcript_id "sraer114_gene_25191_tx_2"; exon_id "5_55212333_55212403_+"; exonnum "3"; txlen "2295";
5	sraer114_mid	exon	55212333	55212403	0.0142926928900766	+	.	gene_id "sraer114_gene_25191"; transcript_id "sraer114_gene_25191_tx_22"; exon_id "5_55212333_55212403_+"; exonnum "3"; txlen "1596";
5	sraer114_mid	exon	55212333	55212403	0.0142926928900766	+	.	gene_id "sraer114_gene_25191"; transcript_id "sraer114_gene_25191_tx_23"; exon_id "5_55212333_55212403_+"; exonnum "3"; txlen "1011";
5	sraer114_mid	exon	55212333	55212403	0.0142926928900766	+	.	gene_id "sraer114_gene_25191"; transcript_id "sraer114_gene_25191_tx_24"; exon_id "5_55212333_55212403_+"; exonnum "3"; txlen "1599";
5	sraer114_mid	exon	55212333	55212403	0.0126307518563468	+	.	gene_id "sraer114_gene_25191"; transcript_id "sraer114_gene_25191_tx_26"; exon_id "5_55212333_55212403_+"; exonnum "3"; txlen "2126";
5	sraer114_mid	exon	55212333	55212403	0.0126307518563468	+	.	gene_id "sraer114_gene_25191"; transcript_id "sraer114_gene_25191_tx_27"; exon_id "5_55212333_55212403_+"; exonnum "3"; txlen "1541";
5	sraer114_mid	exon	55212333	55212403	0.0126307518563468	+	.	gene_id "sraer114_gene_25191"; transcript_id "sraer114_gene_25191_tx_28"; exon_id "5_55212333_55212403_+"; exonnum "3"; txlen "2233";
5	sraer114_mid	exon	55212333	55212403	0.0126307518563468	+	.	gene_id "sraer114_gene_25191"; transcript_id "sraer114_gene_25191_tx_29"; exon_id "5_55212333_55212403_+"; exonnum "3"; txlen "1648";
5	sraer114_mid	exon	55212333	55212403	0.0272558329531693	+	.	gene_id "sraer114_gene_25191"; transcript_id "sraer114_gene_25191_tx_3"; exon_id "5_55212333_55212403_+"; exonnum "3"; txlen "2185";
5	sraer114_mid	exon	55212333	55212403	0.0126307518563468	+	.	gene_id "sraer114_gene_25191"; transcript_id "sraer114_gene_25191_tx_30"; exon_id "5_55212333_55212403_+"; exonnum "3"; txlen "2129";
5	sraer114_mid	exon	55212333	55212403	0.0126307518563468	+	.	gene_id "sraer114_gene_25191"; transcript_id "sraer114_gene_25191_tx_31"; exon_id "5_55212333_55212403_+"; exonnum "3"; txlen "2236";
5	sraer114_mid	exon	55212333	55212403	0.0126307518563468	+	.	gene_id "sraer114_gene_25191"; transcript_id "sraer114_gene_25191_tx_32"; exon_id "5_55212333_55212403_+"; exonnum "3"; txlen "1651";
5	sraer114_mid	exon	55212333	55212403	0.0126307518563468	+	.	gene_id "sraer114_gene_25191"; transcript_id "sraer114_gene_25191_tx_36"; exon_id "5_55212333_55212403_+"; exonnum "3"; txlen "2353";
5	sraer114_mid	exon	55212333	55212403	0.0126307518563468	+	.	gene_id "sraer114_gene_25191"; transcript_id "sraer114_gene_25191_tx_38"; exon_id "5_55212333_55212403_+"; exonnum "3"; txlen "1537";
5	sraer114_mid	exon	55212333	55212403	0.00864209337539515	+	.	gene_id "sraer114_gene_25191"; transcript_id "sraer114_gene_25191_tx_39"; exon_id "5_55212333_55212403_+"; exonnum "3"; txlen "1655";
5	sraer114_mid	exon	55212333	55212403	0.0272558329531693	+	.	gene_id "sraer114_gene_25191"; transcript_id "sraer114_gene_25191_tx_4"; exon_id "5_55212333_55212403_+"; exonnum "3"; txlen "2188";
5	sraer114_mid	exon	55212333	55212403	0.00864209337539515	+	.	gene_id "sraer114_gene_25191"; transcript_id "sraer114_gene_25191_tx_40"; exon_id "5_55212333_55212403_+"; exonnum "3"; txlen "1762";
5	sraer114_mid	exon	55212333	55212403	0.00864209337539515	+	.	gene_id "sraer114_gene_25191"; transcript_id "sraer114_gene_25191_tx_41"; exon_id "5_55212333_55212403_+"; exonnum "3"; txlen "1765";
5	sraer114_mid	exon	55212333	55212403	0.00797731696190321	+	.	gene_id "sraer114_gene_25191"; transcript_id "sraer114_gene_25191_tx_43"; exon_id "5_55212333_55212403_+"; exonnum "4"; txlen "2390";
5	sraer114_mid	exon	55212333	55212403	0.00797731696190321	+	.	gene_id "sraer114_gene_25191"; transcript_id "sraer114_gene_25191_tx_44"; exon_id "5_55212333_55212403_+"; exonnum "4"; txlen "2497";
5	sraer114_mid	exon	55212333	55212403	0.00797731696190321	+	.	gene_id "sraer114_gene_25191"; transcript_id "sraer114_gene_25191_tx_45"; exon_id "5_55212333_55212403_+"; exonnum "4"; txlen "1912";
5	sraer114_mid	exon	55212333	55212403	0.00797731696190321	+	.	gene_id "sraer114_gene_25191"; transcript_id "sraer114_gene_25191_tx_46"; exon_id "5_55212333_55212403_+"; exonnum "4"; txlen "2617";
5	sraer114_mid	exon	55212333	55212403	0.00797731696190321	+	.	gene_id "sraer114_gene_25191"; transcript_id "sraer114_gene_25191_tx_47"; exon_id "5_55212333_55212403_+"; exonnum "4"; txlen "2500";
5	sraer114_mid	exon	55212333	55212403	0.00797731696190321	+	.	gene_id "sraer114_gene_25191"; transcript_id "sraer114_gene_25191_tx_48"; exon_id "5_55212333_55212403_+"; exonnum "4"; txlen "2087";
5	sraer114_mid	exon	55212333	55212403	0.00797731696190321	+	.	gene_id "sraer114_gene_25191"; transcript_id "sraer114_gene_25191_tx_49"; exon_id "5_55212333_55212403_+"; exonnum "4"; txlen "2090";
5	sraer114_mid	exon	55212333	55212403	0.0249291155059475	+	.	gene_id "sraer114_gene_25191"; transcript_id "sraer114_gene_25191_tx_5"; exon_id "5_55212333_55212403_+"; exonnum "3"; txlen "1600";
5	sraer114_mid	exon	55212333	55212403	0.0249291155059475	+	.	gene_id "sraer114_gene_25191"; transcript_id "sraer114_gene_25191_tx_6"; exon_id "5_55212333_55212403_+"; exonnum "3"; txlen "1707";
5	sraer114_mid	exon	55212333	55212403	0.0249291155059475	+	.	gene_id "sraer114_gene_25191"; transcript_id "sraer114_gene_25191_tx_7"; exon_id "5_55212333_55212403_+"; exonnum "3"; txlen "1603";
5	sraer114_mid	exon	55212333	55212403	0.0249291155059475	+	.	gene_id "sraer114_gene_25191"; transcript_id "sraer114_gene_25191_tx_8"; exon_id "5_55212333_55212403_+"; exonnum "3"; txlen "1710";
5	sraer114_mid	exon	55212333	55212403	0.020275680611504	+	.	gene_id "sraer114_gene_25191"; transcript_id "sraer114_gene_25191_tx_9"; exon_id "5_55212333_55212403_+"; exonnum "3"; txlen "2412";
5	sraer114_mid	exon	55212620	55212727	0.0362303145353104	+	.	gene_id "sraer114_gene_25191"; transcript_id "sraer114_gene_25191_tx_1"; exon_id "5_55212620_55212727_+"; exonnum "4"; txlen "2292";
5	sraer114_mid	exon	55212620	55212727	0.020275680611504	+	.	gene_id "sraer114_gene_25191"; transcript_id "sraer114_gene_25191_tx_10"; exon_id "5_55212620_55212727_+"; exonnum "4"; txlen "1827";
5	sraer114_mid	exon	55212620	55212727	0.020275680611504	+	.	gene_id "sraer114_gene_25191"; transcript_id "sraer114_gene_25191_tx_11"; exon_id "5_55212620_55212727_+"; exonnum "4"; txlen "2415";
5	sraer114_mid	exon	55212620	55212727	0.020275680611504	+	.	gene_id "sraer114_gene_25191"; transcript_id "sraer114_gene_25191_tx_12"; exon_id "5_55212620_55212727_+"; exonnum "4"; txlen "1830";
5	sraer114_mid	exon	55212620	55212727	0.0189461277845201	+	.	gene_id "sraer114_gene_25191"; transcript_id "sraer114_gene_25191_tx_13"; exon_id "5_55212620_55212727_+"; exonnum "2"; txlen "1908";
5	sraer114_mid	exon	55212620	55212727	0.0189461277845201	+	.	gene_id "sraer114_gene_25191"; transcript_id "sraer114_gene_25191_tx_14"; exon_id "5_55212620_55212727_+"; exonnum "2"; txlen "1323";
5	sraer114_mid	exon	55212620	55212727	0.0189461277845201	+	.	gene_id "sraer114_gene_25191"; transcript_id "sraer114_gene_25191_tx_15"; exon_id "5_55212620_55212727_+"; exonnum "2"; txlen "2015";
5	sraer114_mid	exon	55212620	55212727	0.0189461277845201	+	.	gene_id "sraer114_gene_25191"; transcript_id "sraer114_gene_25191_tx_16"; exon_id "5_55212620_55212727_+"; exonnum "2"; txlen "1430";
5	sraer114_mid	exon	55212620	55212727	0.0189461277845201	+	.	gene_id "sraer114_gene_25191"; transcript_id "sraer114_gene_25191_tx_17"; exon_id "5_55212620_55212727_+"; exonnum "2"; txlen "1911";
5	sraer114_mid	exon	55212620	55212727	0.0189461277845201	+	.	gene_id "sraer114_gene_25191"; transcript_id "sraer114_gene_25191_tx_18"; exon_id "5_55212620_55212727_+"; exonnum "2"; txlen "2135";
5	sraer114_mid	exon	55212620	55212727	0.0189461277845201	+	.	gene_id "sraer114_gene_25191"; transcript_id "sraer114_gene_25191_tx_19"; exon_id "5_55212620_55212727_+"; exonnum "2"; txlen "1550";
5	sraer114_mid	exon	55212620	55212727	0.0362303145353104	+	.	gene_id "sraer114_gene_25191"; transcript_id "sraer114_gene_25191_tx_2"; exon_id "5_55212620_55212727_+"; exonnum "4"; txlen "2295";
5	sraer114_mid	exon	55212620	55212727	0.0189461277845201	+	.	gene_id "sraer114_gene_25191"; transcript_id "sraer114_gene_25191_tx_20"; exon_id "5_55212620_55212727_+"; exonnum "2"; txlen "2018";
5	sraer114_mid	exon	55212620	55212727	0.0189461277845201	+	.	gene_id "sraer114_gene_25191"; transcript_id "sraer114_gene_25191_tx_21"; exon_id "5_55212620_55212727_+"; exonnum "2"; txlen "1433";
5	sraer114_mid	exon	55212620	55212727	0.0142926928900766	+	.	gene_id "sraer114_gene_25191"; transcript_id "sraer114_gene_25191_tx_22"; exon_id "5_55212620_55212727_+"; exonnum "4"; txlen "1596";
5	sraer114_mid	exon	55212620	55212727	0.0142926928900766	+	.	gene_id "sraer114_gene_25191"; transcript_id "sraer114_gene_25191_tx_23"; exon_id "5_55212620_55212727_+"; exonnum "4"; txlen "1011";
5	sraer114_mid	exon	55212620	55212727	0.0142926928900766	+	.	gene_id "sraer114_gene_25191"; transcript_id "sraer114_gene_25191_tx_24"; exon_id "5_55212620_55212727_+"; exonnum "4"; txlen "1599";
5	sraer114_mid	exon	55212620	55212727	0.0142926928900766	+	.	gene_id "sraer114_gene_25191"; transcript_id "sraer114_gene_25191_tx_25"; exon_id "5_55212620_55212727_+"; exonnum "2"; txlen "1319";
5	sraer114_mid	exon	55212620	55212727	0.0126307518563468	+	.	gene_id "sraer114_gene_25191"; transcript_id "sraer114_gene_25191_tx_26"; exon_id "5_55212620_55212727_+"; exonnum "4"; txlen "2126";
5	sraer114_mid	exon	55212620	55212727	0.0126307518563468	+	.	gene_id "sraer114_gene_25191"; transcript_id "sraer114_gene_25191_tx_27"; exon_id "5_55212620_55212727_+"; exonnum "4"; txlen "1541";
5	sraer114_mid	exon	55212620	55212727	0.0126307518563468	+	.	gene_id "sraer114_gene_25191"; transcript_id "sraer114_gene_25191_tx_28"; exon_id "5_55212620_55212727_+"; exonnum "4"; txlen "2233";
5	sraer114_mid	exon	55212620	55212727	0.0126307518563468	+	.	gene_id "sraer114_gene_25191"; transcript_id "sraer114_gene_25191_tx_29"; exon_id "5_55212620_55212727_+"; exonnum "4"; txlen "1648";
5	sraer114_mid	exon	55212620	55212727	0.0272558329531693	+	.	gene_id "sraer114_gene_25191"; transcript_id "sraer114_gene_25191_tx_3"; exon_id "5_55212620_55212727_+"; exonnum "4"; txlen "2185";
5	sraer114_mid	exon	55212620	55212727	0.0126307518563468	+	.	gene_id "sraer114_gene_25191"; transcript_id "sraer114_gene_25191_tx_30"; exon_id "5_55212620_55212727_+"; exonnum "4"; txlen "2129";
5	sraer114_mid	exon	55212620	55212727	0.0126307518563468	+	.	gene_id "sraer114_gene_25191"; transcript_id "sraer114_gene_25191_tx_31"; exon_id "5_55212620_55212727_+"; exonnum "4"; txlen "2236";
5	sraer114_mid	exon	55212620	55212727	0.0126307518563468	+	.	gene_id "sraer114_gene_25191"; transcript_id "sraer114_gene_25191_tx_32"; exon_id "5_55212620_55212727_+"; exonnum "4"; txlen "1651";
5	sraer114_mid	exon	55212620	55212727	0.0126307518563468	+	.	gene_id "sraer114_gene_25191"; transcript_id "sraer114_gene_25191_tx_33"; exon_id "5_55212620_55212727_+"; exonnum "2"; txlen "1956";
5	sraer114_mid	exon	55212620	55212727	0.0126307518563468	+	.	gene_id "sraer114_gene_25191"; transcript_id "sraer114_gene_25191_tx_34"; exon_id "5_55212620_55212727_+"; exonnum "2"; txlen "1371";
5	sraer114_mid	exon	55212620	55212727	0.0126307518563468	+	.	gene_id "sraer114_gene_25191"; transcript_id "sraer114_gene_25191_tx_35"; exon_id "5_55212620_55212727_+"; exonnum "2"; txlen "1959";
5	sraer114_mid	exon	55212620	55212727	0.0126307518563468	+	.	gene_id "sraer114_gene_25191"; transcript_id "sraer114_gene_25191_tx_36"; exon_id "5_55212620_55212727_+"; exonnum "4"; txlen "2353";
5	sraer114_mid	exon	55212620	55212727	0.0126307518563468	+	.	gene_id "sraer114_gene_25191"; transcript_id "sraer114_gene_25191_tx_37"; exon_id "5_55212620_55212727_+"; exonnum "2"; txlen "1849";
5	sraer114_mid	exon	55212620	55212727	0.0126307518563468	+	.	gene_id "sraer114_gene_25191"; transcript_id "sraer114_gene_25191_tx_38"; exon_id "5_55212620_55212727_+"; exonnum "4"; txlen "1537";
5	sraer114_mid	exon	55212620	55212727	0.00864209337539515	+	.	gene_id "sraer114_gene_25191"; transcript_id "sraer114_gene_25191_tx_39"; exon_id "5_55212620_55212727_+"; exonnum "4"; txlen "1655";
5	sraer114_mid	exon	55212620	55212727	0.0272558329531693	+	.	gene_id "sraer114_gene_25191"; transcript_id "sraer114_gene_25191_tx_4"; exon_id "5_55212620_55212727_+"; exonnum "4"; txlen "2188";
5	sraer114_mid	exon	55212620	55212727	0.00864209337539515	+	.	gene_id "sraer114_gene_25191"; transcript_id "sraer114_gene_25191_tx_40"; exon_id "5_55212620_55212727_+"; exonnum "4"; txlen "1762";
5	sraer114_mid	exon	55212620	55212727	0.00864209337539515	+	.	gene_id "sraer114_gene_25191"; transcript_id "sraer114_gene_25191_tx_41"; exon_id "5_55212620_55212727_+"; exonnum "4"; txlen "1765";
5	sraer114_mid	exon	55212620	55212727	0.00864209337539515	+	.	gene_id "sraer114_gene_25191"; transcript_id "sraer114_gene_25191_tx_42"; exon_id "5_55212620_55212727_+"; exonnum "2"; txlen "1485";
5	sraer114_mid	exon	55212620	55212727	0.00797731696190321	+	.	gene_id "sraer114_gene_25191"; transcript_id "sraer114_gene_25191_tx_43"; exon_id "5_55212620_55212727_+"; exonnum "5"; txlen "2390";
5	sraer114_mid	exon	55212620	55212727	0.00797731696190321	+	.	gene_id "sraer114_gene_25191"; transcript_id "sraer114_gene_25191_tx_44"; exon_id "5_55212620_55212727_+"; exonnum "5"; txlen "2497";
5	sraer114_mid	exon	55212620	55212727	0.00797731696190321	+	.	gene_id "sraer114_gene_25191"; transcript_id "sraer114_gene_25191_tx_45"; exon_id "5_55212620_55212727_+"; exonnum "5"; txlen "1912";
5	sraer114_mid	exon	55212620	55212727	0.00797731696190321	+	.	gene_id "sraer114_gene_25191"; transcript_id "sraer114_gene_25191_tx_46"; exon_id "5_55212620_55212727_+"; exonnum "5"; txlen "2617";
5	sraer114_mid	exon	55212620	55212727	0.00797731696190321	+	.	gene_id "sraer114_gene_25191"; transcript_id "sraer114_gene_25191_tx_47"; exon_id "5_55212620_55212727_+"; exonnum "5"; txlen "2500";
5	sraer114_mid	exon	55212620	55212727	0.00797731696190321	+	.	gene_id "sraer114_gene_25191"; transcript_id "sraer114_gene_25191_tx_48"; exon_id "5_55212620_55212727_+"; exonnum "5"; txlen "2087";
5	sraer114_mid	exon	55212620	55212727	0.00797731696190321	+	.	gene_id "sraer114_gene_25191"; transcript_id "sraer114_gene_25191_tx_49"; exon_id "5_55212620_55212727_+"; exonnum "5"; txlen "2090";
5	sraer114_mid	exon	55212620	55212727	0.0249291155059475	+	.	gene_id "sraer114_gene_25191"; transcript_id "sraer114_gene_25191_tx_5"; exon_id "5_55212620_55212727_+"; exonnum "4"; txlen "1600";
5	sraer114_mid	exon	55212620	55212727	0.0249291155059475	+	.	gene_id "sraer114_gene_25191"; transcript_id "sraer114_gene_25191_tx_6"; exon_id "5_55212620_55212727_+"; exonnum "4"; txlen "1707";
5	sraer114_mid	exon	55212620	55212727	0.0249291155059475	+	.	gene_id "sraer114_gene_25191"; transcript_id "sraer114_gene_25191_tx_7"; exon_id "5_55212620_55212727_+"; exonnum "4"; txlen "1603";
5	sraer114_mid	exon	55212620	55212727	0.0249291155059475	+	.	gene_id "sraer114_gene_25191"; transcript_id "sraer114_gene_25191_tx_8"; exon_id "5_55212620_55212727_+"; exonnum "4"; txlen "1710";
5	sraer114_mid	exon	55212620	55212727	0.020275680611504	+	.	gene_id "sraer114_gene_25191"; transcript_id "sraer114_gene_25191_tx_9"; exon_id "5_55212620_55212727_+"; exonnum "4"; txlen "2412";
5	sraer114_mid	exon	55213638	55213722	0.020275680611504	+	.	gene_id "sraer114_gene_25191"; transcript_id "sraer114_gene_25191_tx_11"; exon_id "5_55213638_55213722_+"; exonnum "5"; txlen "2415";
5	sraer114_mid	exon	55213638	55213722	0.020275680611504	+	.	gene_id "sraer114_gene_25191"; transcript_id "sraer114_gene_25191_tx_12"; exon_id "5_55213638_55213722_+"; exonnum "5"; txlen "1830";
5	sraer114_mid	exon	55213638	55213722	0.0189461277845201	+	.	gene_id "sraer114_gene_25191"; transcript_id "sraer114_gene_25191_tx_17"; exon_id "5_55213638_55213722_+"; exonnum "3"; txlen "1911";
5	sraer114_mid	exon	55213638	55213722	0.0362303145353104	+	.	gene_id "sraer114_gene_25191"; transcript_id "sraer114_gene_25191_tx_2"; exon_id "5_55213638_55213722_+"; exonnum "5"; txlen "2295";
5	sraer114_mid	exon	55213638	55213722	0.0189461277845201	+	.	gene_id "sraer114_gene_25191"; transcript_id "sraer114_gene_25191_tx_20"; exon_id "5_55213638_55213722_+"; exonnum "3"; txlen "2018";
5	sraer114_mid	exon	55213638	55213722	0.0189461277845201	+	.	gene_id "sraer114_gene_25191"; transcript_id "sraer114_gene_25191_tx_21"; exon_id "5_55213638_55213722_+"; exonnum "3"; txlen "1433";
5	sraer114_mid	exon	55213638	55213722	0.0142926928900766	+	.	gene_id "sraer114_gene_25191"; transcript_id "sraer114_gene_25191_tx_24"; exon_id "5_55213638_55213722_+"; exonnum "5"; txlen "1599";
5	sraer114_mid	exon	55213638	55213722	0.0126307518563468	+	.	gene_id "sraer114_gene_25191"; transcript_id "sraer114_gene_25191_tx_30"; exon_id "5_55213638_55213722_+"; exonnum "5"; txlen "2129";
5	sraer114_mid	exon	55213638	55213722	0.0126307518563468	+	.	gene_id "sraer114_gene_25191"; transcript_id "sraer114_gene_25191_tx_31"; exon_id "5_55213638_55213722_+"; exonnum "5"; txlen "2236";
5	sraer114_mid	exon	55213638	55213722	0.0126307518563468	+	.	gene_id "sraer114_gene_25191"; transcript_id "sraer114_gene_25191_tx_32"; exon_id "5_55213638_55213722_+"; exonnum "5"; txlen "1651";
5	sraer114_mid	exon	55213638	55213722	0.0126307518563468	+	.	gene_id "sraer114_gene_25191"; transcript_id "sraer114_gene_25191_tx_35"; exon_id "5_55213638_55213722_+"; exonnum "3"; txlen "1959";
5	sraer114_mid	exon	55213638	55213722	0.0272558329531693	+	.	gene_id "sraer114_gene_25191"; transcript_id "sraer114_gene_25191_tx_4"; exon_id "5_55213638_55213722_+"; exonnum "5"; txlen "2188";
5	sraer114_mid	exon	55213638	55213722	0.00864209337539515	+	.	gene_id "sraer114_gene_25191"; transcript_id "sraer114_gene_25191_tx_41"; exon_id "5_55213638_55213722_+"; exonnum "5"; txlen "1765";
5	sraer114_mid	exon	55213638	55213722	0.00797731696190321	+	.	gene_id "sraer114_gene_25191"; transcript_id "sraer114_gene_25191_tx_47"; exon_id "5_55213638_55213722_+"; exonnum "6"; txlen "2500";
5	sraer114_mid	exon	55213638	55213722	0.00797731696190321	+	.	gene_id "sraer114_gene_25191"; transcript_id "sraer114_gene_25191_tx_49"; exon_id "5_55213638_55213722_+"; exonnum "6"; txlen "2090";
5	sraer114_mid	exon	55213638	55213722	0.0249291155059475	+	.	gene_id "sraer114_gene_25191"; transcript_id "sraer114_gene_25191_tx_7"; exon_id "5_55213638_55213722_+"; exonnum "5"; txlen "1603";
5	sraer114_mid	exon	55213638	55213722	0.0249291155059475	+	.	gene_id "sraer114_gene_25191"; transcript_id "sraer114_gene_25191_tx_8"; exon_id "5_55213638_55213722_+"; exonnum "5"; txlen "1710";
5	sraer114_mid	exon	55213641	55213722	0.0362303145353104	+	.	gene_id "sraer114_gene_25191"; transcript_id "sraer114_gene_25191_tx_1"; exon_id "5_55213641_55213722_+"; exonnum "5"; txlen "2292";
5	sraer114_mid	exon	55213641	55213722	0.020275680611504	+	.	gene_id "sraer114_gene_25191"; transcript_id "sraer114_gene_25191_tx_10"; exon_id "5_55213641_55213722_+"; exonnum "5"; txlen "1827";
5	sraer114_mid	exon	55213641	55213722	0.0189461277845201	+	.	gene_id "sraer114_gene_25191"; transcript_id "sraer114_gene_25191_tx_13"; exon_id "5_55213641_55213722_+"; exonnum "3"; txlen "1908";
5	sraer114_mid	exon	55213641	55213722	0.0189461277845201	+	.	gene_id "sraer114_gene_25191"; transcript_id "sraer114_gene_25191_tx_14"; exon_id "5_55213641_55213722_+"; exonnum "3"; txlen "1323";
5	sraer114_mid	exon	55213641	55213722	0.0189461277845201	+	.	gene_id "sraer114_gene_25191"; transcript_id "sraer114_gene_25191_tx_15"; exon_id "5_55213641_55213722_+"; exonnum "3"; txlen "2015";
5	sraer114_mid	exon	55213641	55213722	0.0189461277845201	+	.	gene_id "sraer114_gene_25191"; transcript_id "sraer114_gene_25191_tx_16"; exon_id "5_55213641_55213722_+"; exonnum "3"; txlen "1430";
5	sraer114_mid	exon	55213641	55213722	0.0189461277845201	+	.	gene_id "sraer114_gene_25191"; transcript_id "sraer114_gene_25191_tx_18"; exon_id "5_55213641_55213722_+"; exonnum "3"; txlen "2135";
5	sraer114_mid	exon	55213641	55213722	0.0189461277845201	+	.	gene_id "sraer114_gene_25191"; transcript_id "sraer114_gene_25191_tx_19"; exon_id "5_55213641_55213722_+"; exonnum "3"; txlen "1550";
5	sraer114_mid	exon	55213641	55213722	0.0142926928900766	+	.	gene_id "sraer114_gene_25191"; transcript_id "sraer114_gene_25191_tx_22"; exon_id "5_55213641_55213722_+"; exonnum "5"; txlen "1596";
5	sraer114_mid	exon	55213641	55213722	0.0142926928900766	+	.	gene_id "sraer114_gene_25191"; transcript_id "sraer114_gene_25191_tx_23"; exon_id "5_55213641_55213722_+"; exonnum "5"; txlen "1011";
5	sraer114_mid	exon	55213641	55213722	0.0142926928900766	+	.	gene_id "sraer114_gene_25191"; transcript_id "sraer114_gene_25191_tx_25"; exon_id "5_55213641_55213722_+"; exonnum "3"; txlen "1319";
5	sraer114_mid	exon	55213641	55213722	0.0126307518563468	+	.	gene_id "sraer114_gene_25191"; transcript_id "sraer114_gene_25191_tx_26"; exon_id "5_55213641_55213722_+"; exonnum "5"; txlen "2126";
5	sraer114_mid	exon	55213641	55213722	0.0126307518563468	+	.	gene_id "sraer114_gene_25191"; transcript_id "sraer114_gene_25191_tx_27"; exon_id "5_55213641_55213722_+"; exonnum "5"; txlen "1541";
5	sraer114_mid	exon	55213641	55213722	0.0126307518563468	+	.	gene_id "sraer114_gene_25191"; transcript_id "sraer114_gene_25191_tx_28"; exon_id "5_55213641_55213722_+"; exonnum "5"; txlen "2233";
5	sraer114_mid	exon	55213641	55213722	0.0126307518563468	+	.	gene_id "sraer114_gene_25191"; transcript_id "sraer114_gene_25191_tx_29"; exon_id "5_55213641_55213722_+"; exonnum "5"; txlen "1648";
5	sraer114_mid	exon	55213641	55213722	0.0272558329531693	+	.	gene_id "sraer114_gene_25191"; transcript_id "sraer114_gene_25191_tx_3"; exon_id "5_55213641_55213722_+"; exonnum "5"; txlen "2185";
5	sraer114_mid	exon	55213641	55213722	0.0126307518563468	+	.	gene_id "sraer114_gene_25191"; transcript_id "sraer114_gene_25191_tx_33"; exon_id "5_55213641_55213722_+"; exonnum "3"; txlen "1956";
5	sraer114_mid	exon	55213641	55213722	0.0126307518563468	+	.	gene_id "sraer114_gene_25191"; transcript_id "sraer114_gene_25191_tx_34"; exon_id "5_55213641_55213722_+"; exonnum "3"; txlen "1371";
5	sraer114_mid	exon	55213641	55213722	0.0126307518563468	+	.	gene_id "sraer114_gene_25191"; transcript_id "sraer114_gene_25191_tx_36"; exon_id "5_55213641_55213722_+"; exonnum "5"; txlen "2353";
5	sraer114_mid	exon	55213641	55213722	0.0126307518563468	+	.	gene_id "sraer114_gene_25191"; transcript_id "sraer114_gene_25191_tx_37"; exon_id "5_55213641_55213722_+"; exonnum "3"; txlen "1849";
5	sraer114_mid	exon	55213641	55213722	0.0126307518563468	+	.	gene_id "sraer114_gene_25191"; transcript_id "sraer114_gene_25191_tx_38"; exon_id "5_55213641_55213722_+"; exonnum "5"; txlen "1537";
5	sraer114_mid	exon	55213641	55213722	0.00864209337539515	+	.	gene_id "sraer114_gene_25191"; transcript_id "sraer114_gene_25191_tx_39"; exon_id "5_55213641_55213722_+"; exonnum "5"; txlen "1655";
5	sraer114_mid	exon	55213641	55213722	0.00864209337539515	+	.	gene_id "sraer114_gene_25191"; transcript_id "sraer114_gene_25191_tx_40"; exon_id "5_55213641_55213722_+"; exonnum "5"; txlen "1762";
5	sraer114_mid	exon	55213641	55213722	0.00864209337539515	+	.	gene_id "sraer114_gene_25191"; transcript_id "sraer114_gene_25191_tx_42"; exon_id "5_55213641_55213722_+"; exonnum "3"; txlen "1485";
5	sraer114_mid	exon	55213641	55213722	0.00797731696190321	+	.	gene_id "sraer114_gene_25191"; transcript_id "sraer114_gene_25191_tx_43"; exon_id "5_55213641_55213722_+"; exonnum "6"; txlen "2390";
5	sraer114_mid	exon	55213641	55213722	0.00797731696190321	+	.	gene_id "sraer114_gene_25191"; transcript_id "sraer114_gene_25191_tx_44"; exon_id "5_55213641_55213722_+"; exonnum "6"; txlen "2497";
5	sraer114_mid	exon	55213641	55213722	0.00797731696190321	+	.	gene_id "sraer114_gene_25191"; transcript_id "sraer114_gene_25191_tx_45"; exon_id "5_55213641_55213722_+"; exonnum "6"; txlen "1912";
5	sraer114_mid	exon	55213641	55213722	0.00797731696190321	+	.	gene_id "sraer114_gene_25191"; transcript_id "sraer114_gene_25191_tx_46"; exon_id "5_55213641_55213722_+"; exonnum "6"; txlen "2617";
5	sraer114_mid	exon	55213641	55213722	0.00797731696190321	+	.	gene_id "sraer114_gene_25191"; transcript_id "sraer114_gene_25191_tx_48"; exon_id "5_55213641_55213722_+"; exonnum "6"; txlen "2087";
5	sraer114_mid	exon	55213641	55213722	0.0249291155059475	+	.	gene_id "sraer114_gene_25191"; transcript_id "sraer114_gene_25191_tx_5"; exon_id "5_55213641_55213722_+"; exonnum "5"; txlen "1600";
5	sraer114_mid	exon	55213641	55213722	0.0249291155059475	+	.	gene_id "sraer114_gene_25191"; transcript_id "sraer114_gene_25191_tx_6"; exon_id "5_55213641_55213722_+"; exonnum "5"; txlen "1707";
5	sraer114_mid	exon	55213641	55213722	0.020275680611504	+	.	gene_id "sraer114_gene_25191"; transcript_id "sraer114_gene_25191_tx_9"; exon_id "5_55213641_55213722_+"; exonnum "5"; txlen "2412";
5	sraer114_mid	exon	55215007	55215065	0.0362303145353104	+	.	gene_id "sraer114_gene_25191"; transcript_id "sraer114_gene_25191_tx_1"; exon_id "5_55215007_55215065_+"; exonnum "6"; txlen "2292";
5	sraer114_mid	exon	55215007	55215065	0.020275680611504	+	.	gene_id "sraer114_gene_25191"; transcript_id "sraer114_gene_25191_tx_10"; exon_id "5_55215007_55215065_+"; exonnum "6"; txlen "1827";
5	sraer114_mid	exon	55215007	55215065	0.020275680611504	+	.	gene_id "sraer114_gene_25191"; transcript_id "sraer114_gene_25191_tx_11"; exon_id "5_55215007_55215065_+"; exonnum "6"; txlen "2415";
5	sraer114_mid	exon	55215007	55215065	0.020275680611504	+	.	gene_id "sraer114_gene_25191"; transcript_id "sraer114_gene_25191_tx_12"; exon_id "5_55215007_55215065_+"; exonnum "6"; txlen "1830";
5	sraer114_mid	exon	55215007	55215065	0.0189461277845201	+	.	gene_id "sraer114_gene_25191"; transcript_id "sraer114_gene_25191_tx_13"; exon_id "5_55215007_55215065_+"; exonnum "4"; txlen "1908";
5	sraer114_mid	exon	55215007	55215065	0.0189461277845201	+	.	gene_id "sraer114_gene_25191"; transcript_id "sraer114_gene_25191_tx_14"; exon_id "5_55215007_55215065_+"; exonnum "4"; txlen "1323";
5	sraer114_mid	exon	55215007	55215065	0.0189461277845201	+	.	gene_id "sraer114_gene_25191"; transcript_id "sraer114_gene_25191_tx_15"; exon_id "5_55215007_55215065_+"; exonnum "4"; txlen "2015";
5	sraer114_mid	exon	55215007	55215065	0.0189461277845201	+	.	gene_id "sraer114_gene_25191"; transcript_id "sraer114_gene_25191_tx_16"; exon_id "5_55215007_55215065_+"; exonnum "4"; txlen "1430";
5	sraer114_mid	exon	55215007	55215065	0.0189461277845201	+	.	gene_id "sraer114_gene_25191"; transcript_id "sraer114_gene_25191_tx_17"; exon_id "5_55215007_55215065_+"; exonnum "4"; txlen "1911";
5	sraer114_mid	exon	55215007	55215065	0.0189461277845201	+	.	gene_id "sraer114_gene_25191"; transcript_id "sraer114_gene_25191_tx_18"; exon_id "5_55215007_55215065_+"; exonnum "4"; txlen "2135";
5	sraer114_mid	exon	55215007	55215065	0.0189461277845201	+	.	gene_id "sraer114_gene_25191"; transcript_id "sraer114_gene_25191_tx_19"; exon_id "5_55215007_55215065_+"; exonnum "4"; txlen "1550";
5	sraer114_mid	exon	55215007	55215065	0.0362303145353104	+	.	gene_id "sraer114_gene_25191"; transcript_id "sraer114_gene_25191_tx_2"; exon_id "5_55215007_55215065_+"; exonnum "6"; txlen "2295";
5	sraer114_mid	exon	55215007	55215065	0.0189461277845201	+	.	gene_id "sraer114_gene_25191"; transcript_id "sraer114_gene_25191_tx_20"; exon_id "5_55215007_55215065_+"; exonnum "4"; txlen "2018";
5	sraer114_mid	exon	55215007	55215065	0.0189461277845201	+	.	gene_id "sraer114_gene_25191"; transcript_id "sraer114_gene_25191_tx_21"; exon_id "5_55215007_55215065_+"; exonnum "4"; txlen "1433";
5	sraer114_mid	exon	55215007	55215065	0.0142926928900766	+	.	gene_id "sraer114_gene_25191"; transcript_id "sraer114_gene_25191_tx_22"; exon_id "5_55215007_55215065_+"; exonnum "6"; txlen "1596";
5	sraer114_mid	exon	55215007	55215065	0.0142926928900766	+	.	gene_id "sraer114_gene_25191"; transcript_id "sraer114_gene_25191_tx_23"; exon_id "5_55215007_55215065_+"; exonnum "6"; txlen "1011";
5	sraer114_mid	exon	55215007	55215065	0.0142926928900766	+	.	gene_id "sraer114_gene_25191"; transcript_id "sraer114_gene_25191_tx_24"; exon_id "5_55215007_55215065_+"; exonnum "6"; txlen "1599";
5	sraer114_mid	exon	55215007	55215065	0.0142926928900766	+	.	gene_id "sraer114_gene_25191"; transcript_id "sraer114_gene_25191_tx_25"; exon_id "5_55215007_55215065_+"; exonnum "4"; txlen "1319";
5	sraer114_mid	exon	55215007	55215065	0.0272558329531693	+	.	gene_id "sraer114_gene_25191"; transcript_id "sraer114_gene_25191_tx_3"; exon_id "5_55215007_55215065_+"; exonnum "6"; txlen "2185";
5	sraer114_mid	exon	55215007	55215065	0.00864209337539515	+	.	gene_id "sraer114_gene_25191"; transcript_id "sraer114_gene_25191_tx_39"; exon_id "5_55215007_55215065_+"; exonnum "6"; txlen "1655";
5	sraer114_mid	exon	55215007	55215065	0.0272558329531693	+	.	gene_id "sraer114_gene_25191"; transcript_id "sraer114_gene_25191_tx_4"; exon_id "5_55215007_55215065_+"; exonnum "6"; txlen "2188";
5	sraer114_mid	exon	55215007	55215065	0.00864209337539515	+	.	gene_id "sraer114_gene_25191"; transcript_id "sraer114_gene_25191_tx_40"; exon_id "5_55215007_55215065_+"; exonnum "6"; txlen "1762";
5	sraer114_mid	exon	55215007	55215065	0.00864209337539515	+	.	gene_id "sraer114_gene_25191"; transcript_id "sraer114_gene_25191_tx_41"; exon_id "5_55215007_55215065_+"; exonnum "6"; txlen "1765";
5	sraer114_mid	exon	55215007	55215065	0.00864209337539515	+	.	gene_id "sraer114_gene_25191"; transcript_id "sraer114_gene_25191_tx_42"; exon_id "5_55215007_55215065_+"; exonnum "4"; txlen "1485";
5	sraer114_mid	exon	55215007	55215065	0.00797731696190321	+	.	gene_id "sraer114_gene_25191"; transcript_id "sraer114_gene_25191_tx_43"; exon_id "5_55215007_55215065_+"; exonnum "7"; txlen "2390";
5	sraer114_mid	exon	55215007	55215065	0.00797731696190321	+	.	gene_id "sraer114_gene_25191"; transcript_id "sraer114_gene_25191_tx_44"; exon_id "5_55215007_55215065_+"; exonnum "7"; txlen "2497";
5	sraer114_mid	exon	55215007	55215065	0.00797731696190321	+	.	gene_id "sraer114_gene_25191"; transcript_id "sraer114_gene_25191_tx_45"; exon_id "5_55215007_55215065_+"; exonnum "7"; txlen "1912";
5	sraer114_mid	exon	55215007	55215065	0.00797731696190321	+	.	gene_id "sraer114_gene_25191"; transcript_id "sraer114_gene_25191_tx_46"; exon_id "5_55215007_55215065_+"; exonnum "7"; txlen "2617";
5	sraer114_mid	exon	55215007	55215065	0.00797731696190321	+	.	gene_id "sraer114_gene_25191"; transcript_id "sraer114_gene_25191_tx_47"; exon_id "5_55215007_55215065_+"; exonnum "7"; txlen "2500";
5	sraer114_mid	exon	55215007	55215065	0.00797731696190321	+	.	gene_id "sraer114_gene_25191"; transcript_id "sraer114_gene_25191_tx_48"; exon_id "5_55215007_55215065_+"; exonnum "7"; txlen "2087";
5	sraer114_mid	exon	55215007	55215065	0.00797731696190321	+	.	gene_id "sraer114_gene_25191"; transcript_id "sraer114_gene_25191_tx_49"; exon_id "5_55215007_55215065_+"; exonnum "7"; txlen "2090";
5	sraer114_mid	exon	55215007	55215065	0.0249291155059475	+	.	gene_id "sraer114_gene_25191"; transcript_id "sraer114_gene_25191_tx_5"; exon_id "5_55215007_55215065_+"; exonnum "6"; txlen "1600";
5	sraer114_mid	exon	55215007	55215065	0.0249291155059475	+	.	gene_id "sraer114_gene_25191"; transcript_id "sraer114_gene_25191_tx_6"; exon_id "5_55215007_55215065_+"; exonnum "6"; txlen "1707";
5	sraer114_mid	exon	55215007	55215065	0.0249291155059475	+	.	gene_id "sraer114_gene_25191"; transcript_id "sraer114_gene_25191_tx_7"; exon_id "5_55215007_55215065_+"; exonnum "6"; txlen "1603";
5	sraer114_mid	exon	55215007	55215065	0.0249291155059475	+	.	gene_id "sraer114_gene_25191"; transcript_id "sraer114_gene_25191_tx_8"; exon_id "5_55215007_55215065_+"; exonnum "6"; txlen "1710";
5	sraer114_mid	exon	55215007	55215065	0.020275680611504	+	.	gene_id "sraer114_gene_25191"; transcript_id "sraer114_gene_25191_tx_9"; exon_id "5_55215007_55215065_+"; exonnum "6"; txlen "2412";
5	sraer114_mid	exon	55218131	55218326	0.0362303145353104	+	.	gene_id "sraer114_gene_25191"; transcript_id "sraer114_gene_25191_tx_1"; exon_id "5_55218131_55218326_+"; exonnum "7"; txlen "2292";
5	sraer114_mid	exon	55218131	55218326	0.020275680611504	+	.	gene_id "sraer114_gene_25191"; transcript_id "sraer114_gene_25191_tx_10"; exon_id "5_55218131_55218326_+"; exonnum "7"; txlen "1827";
5	sraer114_mid	exon	55218131	55218326	0.020275680611504	+	.	gene_id "sraer114_gene_25191"; transcript_id "sraer114_gene_25191_tx_11"; exon_id "5_55218131_55218326_+"; exonnum "7"; txlen "2415";
5	sraer114_mid	exon	55218131	55218326	0.020275680611504	+	.	gene_id "sraer114_gene_25191"; transcript_id "sraer114_gene_25191_tx_12"; exon_id "5_55218131_55218326_+"; exonnum "7"; txlen "1830";
5	sraer114_mid	exon	55218131	55218326	0.0189461277845201	+	.	gene_id "sraer114_gene_25191"; transcript_id "sraer114_gene_25191_tx_13"; exon_id "5_55218131_55218326_+"; exonnum "5"; txlen "1908";
5	sraer114_mid	exon	55218131	55218326	0.0189461277845201	+	.	gene_id "sraer114_gene_25191"; transcript_id "sraer114_gene_25191_tx_14"; exon_id "5_55218131_55218326_+"; exonnum "5"; txlen "1323";
5	sraer114_mid	exon	55218131	55218326	0.0189461277845201	+	.	gene_id "sraer114_gene_25191"; transcript_id "sraer114_gene_25191_tx_15"; exon_id "5_55218131_55218326_+"; exonnum "5"; txlen "2015";
5	sraer114_mid	exon	55218131	55218326	0.0189461277845201	+	.	gene_id "sraer114_gene_25191"; transcript_id "sraer114_gene_25191_tx_16"; exon_id "5_55218131_55218326_+"; exonnum "5"; txlen "1430";
5	sraer114_mid	exon	55218131	55218326	0.0189461277845201	+	.	gene_id "sraer114_gene_25191"; transcript_id "sraer114_gene_25191_tx_17"; exon_id "5_55218131_55218326_+"; exonnum "5"; txlen "1911";
5	sraer114_mid	exon	55218131	55218326	0.0189461277845201	+	.	gene_id "sraer114_gene_25191"; transcript_id "sraer114_gene_25191_tx_18"; exon_id "5_55218131_55218326_+"; exonnum "5"; txlen "2135";
5	sraer114_mid	exon	55218131	55218326	0.0189461277845201	+	.	gene_id "sraer114_gene_25191"; transcript_id "sraer114_gene_25191_tx_19"; exon_id "5_55218131_55218326_+"; exonnum "5"; txlen "1550";
5	sraer114_mid	exon	55218131	55218326	0.0362303145353104	+	.	gene_id "sraer114_gene_25191"; transcript_id "sraer114_gene_25191_tx_2"; exon_id "5_55218131_55218326_+"; exonnum "7"; txlen "2295";
5	sraer114_mid	exon	55218131	55218326	0.0189461277845201	+	.	gene_id "sraer114_gene_25191"; transcript_id "sraer114_gene_25191_tx_20"; exon_id "5_55218131_55218326_+"; exonnum "5"; txlen "2018";
5	sraer114_mid	exon	55218131	55218326	0.0189461277845201	+	.	gene_id "sraer114_gene_25191"; transcript_id "sraer114_gene_25191_tx_21"; exon_id "5_55218131_55218326_+"; exonnum "5"; txlen "1433";
5	sraer114_mid	exon	55218131	55218326	0.0142926928900766	+	.	gene_id "sraer114_gene_25191"; transcript_id "sraer114_gene_25191_tx_22"; exon_id "5_55218131_55218326_+"; exonnum "7"; txlen "1596";
5	sraer114_mid	exon	55218131	55218326	0.0142926928900766	+	.	gene_id "sraer114_gene_25191"; transcript_id "sraer114_gene_25191_tx_23"; exon_id "5_55218131_55218326_+"; exonnum "7"; txlen "1011";
5	sraer114_mid	exon	55218131	55218326	0.0142926928900766	+	.	gene_id "sraer114_gene_25191"; transcript_id "sraer114_gene_25191_tx_24"; exon_id "5_55218131_55218326_+"; exonnum "7"; txlen "1599";
5	sraer114_mid	exon	55218131	55218326	0.0142926928900766	+	.	gene_id "sraer114_gene_25191"; transcript_id "sraer114_gene_25191_tx_25"; exon_id "5_55218131_55218326_+"; exonnum "5"; txlen "1319";
5	sraer114_mid	exon	55218131	55218326	0.0126307518563468	+	.	gene_id "sraer114_gene_25191"; transcript_id "sraer114_gene_25191_tx_26"; exon_id "5_55218131_55218326_+"; exonnum "6"; txlen "2126";
5	sraer114_mid	exon	55218131	55218326	0.0126307518563468	+	.	gene_id "sraer114_gene_25191"; transcript_id "sraer114_gene_25191_tx_27"; exon_id "5_55218131_55218326_+"; exonnum "6"; txlen "1541";
5	sraer114_mid	exon	55218131	55218326	0.0126307518563468	+	.	gene_id "sraer114_gene_25191"; transcript_id "sraer114_gene_25191_tx_28"; exon_id "5_55218131_55218326_+"; exonnum "6"; txlen "2233";
5	sraer114_mid	exon	55218131	55218326	0.0126307518563468	+	.	gene_id "sraer114_gene_25191"; transcript_id "sraer114_gene_25191_tx_29"; exon_id "5_55218131_55218326_+"; exonnum "6"; txlen "1648";
5	sraer114_mid	exon	55218131	55218326	0.0272558329531693	+	.	gene_id "sraer114_gene_25191"; transcript_id "sraer114_gene_25191_tx_3"; exon_id "5_55218131_55218326_+"; exonnum "7"; txlen "2185";
5	sraer114_mid	exon	55218131	55218326	0.0126307518563468	+	.	gene_id "sraer114_gene_25191"; transcript_id "sraer114_gene_25191_tx_30"; exon_id "5_55218131_55218326_+"; exonnum "6"; txlen "2129";
5	sraer114_mid	exon	55218131	55218326	0.0126307518563468	+	.	gene_id "sraer114_gene_25191"; transcript_id "sraer114_gene_25191_tx_31"; exon_id "5_55218131_55218326_+"; exonnum "6"; txlen "2236";
5	sraer114_mid	exon	55218131	55218326	0.0126307518563468	+	.	gene_id "sraer114_gene_25191"; transcript_id "sraer114_gene_25191_tx_32"; exon_id "5_55218131_55218326_+"; exonnum "6"; txlen "1651";
5	sraer114_mid	exon	55218131	55218326	0.0126307518563468	+	.	gene_id "sraer114_gene_25191"; transcript_id "sraer114_gene_25191_tx_33"; exon_id "5_55218131_55218326_+"; exonnum "4"; txlen "1956";
5	sraer114_mid	exon	55218131	55218326	0.0126307518563468	+	.	gene_id "sraer114_gene_25191"; transcript_id "sraer114_gene_25191_tx_34"; exon_id "5_55218131_55218326_+"; exonnum "4"; txlen "1371";
5	sraer114_mid	exon	55218131	55218326	0.0126307518563468	+	.	gene_id "sraer114_gene_25191"; transcript_id "sraer114_gene_25191_tx_35"; exon_id "5_55218131_55218326_+"; exonnum "4"; txlen "1959";
5	sraer114_mid	exon	55218131	55218326	0.0126307518563468	+	.	gene_id "sraer114_gene_25191"; transcript_id "sraer114_gene_25191_tx_36"; exon_id "5_55218131_55218326_+"; exonnum "6"; txlen "2353";
5	sraer114_mid	exon	55218131	55218326	0.0126307518563468	+	.	gene_id "sraer114_gene_25191"; transcript_id "sraer114_gene_25191_tx_37"; exon_id "5_55218131_55218326_+"; exonnum "4"; txlen "1849";
5	sraer114_mid	exon	55218131	55218326	0.0126307518563468	+	.	gene_id "sraer114_gene_25191"; transcript_id "sraer114_gene_25191_tx_38"; exon_id "5_55218131_55218326_+"; exonnum "6"; txlen "1537";
5	sraer114_mid	exon	55218131	55218326	0.00864209337539515	+	.	gene_id "sraer114_gene_25191"; transcript_id "sraer114_gene_25191_tx_39"; exon_id "5_55218131_55218326_+"; exonnum "7"; txlen "1655";
5	sraer114_mid	exon	55218131	55218326	0.0272558329531693	+	.	gene_id "sraer114_gene_25191"; transcript_id "sraer114_gene_25191_tx_4"; exon_id "5_55218131_55218326_+"; exonnum "7"; txlen "2188";
5	sraer114_mid	exon	55218131	55218326	0.00864209337539515	+	.	gene_id "sraer114_gene_25191"; transcript_id "sraer114_gene_25191_tx_40"; exon_id "5_55218131_55218326_+"; exonnum "7"; txlen "1762";
5	sraer114_mid	exon	55218131	55218326	0.00864209337539515	+	.	gene_id "sraer114_gene_25191"; transcript_id "sraer114_gene_25191_tx_41"; exon_id "5_55218131_55218326_+"; exonnum "7"; txlen "1765";
5	sraer114_mid	exon	55218131	55218326	0.00864209337539515	+	.	gene_id "sraer114_gene_25191"; transcript_id "sraer114_gene_25191_tx_42"; exon_id "5_55218131_55218326_+"; exonnum "5"; txlen "1485";
5	sraer114_mid	exon	55218131	55218326	0.00797731696190321	+	.	gene_id "sraer114_gene_25191"; transcript_id "sraer114_gene_25191_tx_43"; exon_id "5_55218131_55218326_+"; exonnum "8"; txlen "2390";
5	sraer114_mid	exon	55218131	55218326	0.00797731696190321	+	.	gene_id "sraer114_gene_25191"; transcript_id "sraer114_gene_25191_tx_44"; exon_id "5_55218131_55218326_+"; exonnum "8"; txlen "2497";
5	sraer114_mid	exon	55218131	55218326	0.00797731696190321	+	.	gene_id "sraer114_gene_25191"; transcript_id "sraer114_gene_25191_tx_45"; exon_id "5_55218131_55218326_+"; exonnum "8"; txlen "1912";
5	sraer114_mid	exon	55218131	55218326	0.00797731696190321	+	.	gene_id "sraer114_gene_25191"; transcript_id "sraer114_gene_25191_tx_46"; exon_id "5_55218131_55218326_+"; exonnum "8"; txlen "2617";
5	sraer114_mid	exon	55218131	55218326	0.00797731696190321	+	.	gene_id "sraer114_gene_25191"; transcript_id "sraer114_gene_25191_tx_47"; exon_id "5_55218131_55218326_+"; exonnum "8"; txlen "2500";
5	sraer114_mid	exon	55218131	55218326	0.00797731696190321	+	.	gene_id "sraer114_gene_25191"; transcript_id "sraer114_gene_25191_tx_48"; exon_id "5_55218131_55218326_+"; exonnum "8"; txlen "2087";
5	sraer114_mid	exon	55218131	55218326	0.00797731696190321	+	.	gene_id "sraer114_gene_25191"; transcript_id "sraer114_gene_25191_tx_49"; exon_id "5_55218131_55218326_+"; exonnum "8"; txlen "2090";
5	sraer114_mid	exon	55218131	55218326	0.0249291155059475	+	.	gene_id "sraer114_gene_25191"; transcript_id "sraer114_gene_25191_tx_5"; exon_id "5_55218131_55218326_+"; exonnum "7"; txlen "1600";
5	sraer114_mid	exon	55218131	55218326	0.0249291155059475	+	.	gene_id "sraer114_gene_25191"; transcript_id "sraer114_gene_25191_tx_6"; exon_id "5_55218131_55218326_+"; exonnum "7"; txlen "1707";
5	sraer114_mid	exon	55218131	55218326	0.0249291155059475	+	.	gene_id "sraer114_gene_25191"; transcript_id "sraer114_gene_25191_tx_7"; exon_id "5_55218131_55218326_+"; exonnum "7"; txlen "1603";
5	sraer114_mid	exon	55218131	55218326	0.0249291155059475	+	.	gene_id "sraer114_gene_25191"; transcript_id "sraer114_gene_25191_tx_8"; exon_id "5_55218131_55218326_+"; exonnum "7"; txlen "1710";
5	sraer114_mid	exon	55218131	55218326	0.020275680611504	+	.	gene_id "sraer114_gene_25191"; transcript_id "sraer114_gene_25191_tx_9"; exon_id "5_55218131_55218326_+"; exonnum "7"; txlen "2412";
5	sraer114_mid	exon	55225739	55225845	0.0362303145353104	+	.	gene_id "sraer114_gene_25191"; transcript_id "sraer114_gene_25191_tx_1"; exon_id "5_55225739_55225845_+"; exonnum "8"; txlen "2292";
5	sraer114_mid	exon	55225739	55225845	0.020275680611504	+	.	gene_id "sraer114_gene_25191"; transcript_id "sraer114_gene_25191_tx_10"; exon_id "5_55225739_55225845_+"; exonnum "8"; txlen "1827";
5	sraer114_mid	exon	55225739	55225845	0.020275680611504	+	.	gene_id "sraer114_gene_25191"; transcript_id "sraer114_gene_25191_tx_11"; exon_id "5_55225739_55225845_+"; exonnum "8"; txlen "2415";
5	sraer114_mid	exon	55225739	55225845	0.020275680611504	+	.	gene_id "sraer114_gene_25191"; transcript_id "sraer114_gene_25191_tx_12"; exon_id "5_55225739_55225845_+"; exonnum "8"; txlen "1830";
5	sraer114_mid	exon	55225739	55225845	0.0189461277845201	+	.	gene_id "sraer114_gene_25191"; transcript_id "sraer114_gene_25191_tx_15"; exon_id "5_55225739_55225845_+"; exonnum "6"; txlen "2015";
5	sraer114_mid	exon	55225739	55225845	0.0189461277845201	+	.	gene_id "sraer114_gene_25191"; transcript_id "sraer114_gene_25191_tx_16"; exon_id "5_55225739_55225845_+"; exonnum "6"; txlen "1430";
5	sraer114_mid	exon	55225739	55225845	0.0189461277845201	+	.	gene_id "sraer114_gene_25191"; transcript_id "sraer114_gene_25191_tx_18"; exon_id "5_55225739_55225845_+"; exonnum "6"; txlen "2135";
5	sraer114_mid	exon	55225739	55225845	0.0189461277845201	+	.	gene_id "sraer114_gene_25191"; transcript_id "sraer114_gene_25191_tx_19"; exon_id "5_55225739_55225845_+"; exonnum "6"; txlen "1550";
5	sraer114_mid	exon	55225739	55225845	0.0362303145353104	+	.	gene_id "sraer114_gene_25191"; transcript_id "sraer114_gene_25191_tx_2"; exon_id "5_55225739_55225845_+"; exonnum "8"; txlen "2295";
5	sraer114_mid	exon	55225739	55225845	0.0189461277845201	+	.	gene_id "sraer114_gene_25191"; transcript_id "sraer114_gene_25191_tx_20"; exon_id "5_55225739_55225845_+"; exonnum "6"; txlen "2018";
5	sraer114_mid	exon	55225739	55225845	0.0189461277845201	+	.	gene_id "sraer114_gene_25191"; transcript_id "sraer114_gene_25191_tx_21"; exon_id "5_55225739_55225845_+"; exonnum "6"; txlen "1433";
5	sraer114_mid	exon	55225739	55225845	0.0126307518563468	+	.	gene_id "sraer114_gene_25191"; transcript_id "sraer114_gene_25191_tx_28"; exon_id "5_55225739_55225845_+"; exonnum "7"; txlen "2233";
5	sraer114_mid	exon	55225739	55225845	0.0126307518563468	+	.	gene_id "sraer114_gene_25191"; transcript_id "sraer114_gene_25191_tx_29"; exon_id "5_55225739_55225845_+"; exonnum "7"; txlen "1648";
5	sraer114_mid	exon	55225739	55225845	0.0126307518563468	+	.	gene_id "sraer114_gene_25191"; transcript_id "sraer114_gene_25191_tx_31"; exon_id "5_55225739_55225845_+"; exonnum "7"; txlen "2236";
5	sraer114_mid	exon	55225739	55225845	0.0126307518563468	+	.	gene_id "sraer114_gene_25191"; transcript_id "sraer114_gene_25191_tx_32"; exon_id "5_55225739_55225845_+"; exonnum "7"; txlen "1651";
5	sraer114_mid	exon	55225739	55225845	0.0126307518563468	+	.	gene_id "sraer114_gene_25191"; transcript_id "sraer114_gene_25191_tx_33"; exon_id "5_55225739_55225845_+"; exonnum "5"; txlen "1956";
5	sraer114_mid	exon	55225739	55225845	0.0126307518563468	+	.	gene_id "sraer114_gene_25191"; transcript_id "sraer114_gene_25191_tx_34"; exon_id "5_55225739_55225845_+"; exonnum "5"; txlen "1371";
5	sraer114_mid	exon	55225739	55225845	0.0126307518563468	+	.	gene_id "sraer114_gene_25191"; transcript_id "sraer114_gene_25191_tx_35"; exon_id "5_55225739_55225845_+"; exonnum "5"; txlen "1959";
5	sraer114_mid	exon	55225739	55225845	0.0126307518563468	+	.	gene_id "sraer114_gene_25191"; transcript_id "sraer114_gene_25191_tx_36"; exon_id "5_55225739_55225845_+"; exonnum "7"; txlen "2353";
5	sraer114_mid	exon	55225739	55225845	0.00864209337539515	+	.	gene_id "sraer114_gene_25191"; transcript_id "sraer114_gene_25191_tx_40"; exon_id "5_55225739_55225845_+"; exonnum "8"; txlen "1762";
5	sraer114_mid	exon	55225739	55225845	0.00864209337539515	+	.	gene_id "sraer114_gene_25191"; transcript_id "sraer114_gene_25191_tx_41"; exon_id "5_55225739_55225845_+"; exonnum "8"; txlen "1765";
5	sraer114_mid	exon	55225739	55225845	0.00864209337539515	+	.	gene_id "sraer114_gene_25191"; transcript_id "sraer114_gene_25191_tx_42"; exon_id "5_55225739_55225845_+"; exonnum "6"; txlen "1485";
5	sraer114_mid	exon	55225739	55225845	0.00797731696190321	+	.	gene_id "sraer114_gene_25191"; transcript_id "sraer114_gene_25191_tx_44"; exon_id "5_55225739_55225845_+"; exonnum "9"; txlen "2497";
5	sraer114_mid	exon	55225739	55225845	0.00797731696190321	+	.	gene_id "sraer114_gene_25191"; transcript_id "sraer114_gene_25191_tx_45"; exon_id "5_55225739_55225845_+"; exonnum "9"; txlen "1912";
5	sraer114_mid	exon	55225739	55225845	0.00797731696190321	+	.	gene_id "sraer114_gene_25191"; transcript_id "sraer114_gene_25191_tx_46"; exon_id "5_55225739_55225845_+"; exonnum "9"; txlen "2617";
5	sraer114_mid	exon	55225739	55225845	0.00797731696190321	+	.	gene_id "sraer114_gene_25191"; transcript_id "sraer114_gene_25191_tx_47"; exon_id "5_55225739_55225845_+"; exonnum "9"; txlen "2500";
5	sraer114_mid	exon	55225739	55225845	0.00797731696190321	+	.	gene_id "sraer114_gene_25191"; transcript_id "sraer114_gene_25191_tx_48"; exon_id "5_55225739_55225845_+"; exonnum "9"; txlen "2087";
5	sraer114_mid	exon	55225739	55225845	0.00797731696190321	+	.	gene_id "sraer114_gene_25191"; transcript_id "sraer114_gene_25191_tx_49"; exon_id "5_55225739_55225845_+"; exonnum "9"; txlen "2090";
5	sraer114_mid	exon	55225739	55225845	0.0249291155059475	+	.	gene_id "sraer114_gene_25191"; transcript_id "sraer114_gene_25191_tx_6"; exon_id "5_55225739_55225845_+"; exonnum "8"; txlen "1707";
5	sraer114_mid	exon	55225739	55225845	0.0249291155059475	+	.	gene_id "sraer114_gene_25191"; transcript_id "sraer114_gene_25191_tx_8"; exon_id "5_55225739_55225845_+"; exonnum "8"; txlen "1710";
5	sraer114_mid	exon	55225739	55225845	0.020275680611504	+	.	gene_id "sraer114_gene_25191"; transcript_id "sraer114_gene_25191_tx_9"; exon_id "5_55225739_55225845_+"; exonnum "8"; txlen "2412";
5	sraer114_mid	exon	55230334	55230453	0.020275680611504	+	.	gene_id "sraer114_gene_25191"; transcript_id "sraer114_gene_25191_tx_10"; exon_id "5_55230334_55230453_+"; exonnum "9"; txlen "1827";
5	sraer114_mid	exon	55230334	55230453	0.020275680611504	+	.	gene_id "sraer114_gene_25191"; transcript_id "sraer114_gene_25191_tx_11"; exon_id "5_55230334_55230453_+"; exonnum "9"; txlen "2415";
5	sraer114_mid	exon	55230334	55230453	0.020275680611504	+	.	gene_id "sraer114_gene_25191"; transcript_id "sraer114_gene_25191_tx_12"; exon_id "5_55230334_55230453_+"; exonnum "9"; txlen "1830";
5	sraer114_mid	exon	55230334	55230453	0.0189461277845201	+	.	gene_id "sraer114_gene_25191"; transcript_id "sraer114_gene_25191_tx_18"; exon_id "5_55230334_55230453_+"; exonnum "7"; txlen "2135";
5	sraer114_mid	exon	55230334	55230453	0.0189461277845201	+	.	gene_id "sraer114_gene_25191"; transcript_id "sraer114_gene_25191_tx_19"; exon_id "5_55230334_55230453_+"; exonnum "7"; txlen "1550";
5	sraer114_mid	exon	55230334	55230453	0.0126307518563468	+	.	gene_id "sraer114_gene_25191"; transcript_id "sraer114_gene_25191_tx_36"; exon_id "5_55230334_55230453_+"; exonnum "8"; txlen "2353";
5	sraer114_mid	exon	55230334	55230453	0.00797731696190321	+	.	gene_id "sraer114_gene_25191"; transcript_id "sraer114_gene_25191_tx_46"; exon_id "5_55230334_55230453_+"; exonnum "10"; txlen "2617";
5	sraer114_mid	exon	55230334	55230453	0.00797731696190321	+	.	gene_id "sraer114_gene_25191"; transcript_id "sraer114_gene_25191_tx_48"; exon_id "5_55230334_55230453_+"; exonnum "10"; txlen "2087";
5	sraer114_mid	exon	55230334	55230453	0.00797731696190321	+	.	gene_id "sraer114_gene_25191"; transcript_id "sraer114_gene_25191_tx_49"; exon_id "5_55230334_55230453_+"; exonnum "10"; txlen "2090";
5	sraer114_mid	exon	55230334	55230453	0.020275680611504	+	.	gene_id "sraer114_gene_25191"; transcript_id "sraer114_gene_25191_tx_9"; exon_id "5_55230334_55230453_+"; exonnum "9"; txlen "2412";
5	sraer114_mid	exon	55234467	55234812	0.0362303145353104	+	.	gene_id "sraer114_gene_25191"; transcript_id "sraer114_gene_25191_tx_1"; exon_id "5_55234467_55234812_+"; exonnum "9"; txlen "2292";
5	sraer114_mid	exon	55234467	55234812	0.020275680611504	+	.	gene_id "sraer114_gene_25191"; transcript_id "sraer114_gene_25191_tx_10"; exon_id "5_55234467_55234812_+"; exonnum "10"; txlen "1827";
5	sraer114_mid	exon	55234467	55234812	0.020275680611504	+	.	gene_id "sraer114_gene_25191"; transcript_id "sraer114_gene_25191_tx_11"; exon_id "5_55234467_55234812_+"; exonnum "10"; txlen "2415";
5	sraer114_mid	exon	55234467	55234812	0.020275680611504	+	.	gene_id "sraer114_gene_25191"; transcript_id "sraer114_gene_25191_tx_12"; exon_id "5_55234467_55234812_+"; exonnum "10"; txlen "1830";
5	sraer114_mid	exon	55234467	55234812	0.0189461277845201	+	.	gene_id "sraer114_gene_25191"; transcript_id "sraer114_gene_25191_tx_13"; exon_id "5_55234467_55234812_+"; exonnum "6"; txlen "1908";
5	sraer114_mid	exon	55234467	55234812	0.0189461277845201	+	.	gene_id "sraer114_gene_25191"; transcript_id "sraer114_gene_25191_tx_14"; exon_id "5_55234467_55234812_+"; exonnum "6"; txlen "1323";
5	sraer114_mid	exon	55234467	55234812	0.0189461277845201	+	.	gene_id "sraer114_gene_25191"; transcript_id "sraer114_gene_25191_tx_15"; exon_id "5_55234467_55234812_+"; exonnum "7"; txlen "2015";
5	sraer114_mid	exon	55234467	55234812	0.0189461277845201	+	.	gene_id "sraer114_gene_25191"; transcript_id "sraer114_gene_25191_tx_16"; exon_id "5_55234467_55234812_+"; exonnum "7"; txlen "1430";
5	sraer114_mid	exon	55234467	55234812	0.0189461277845201	+	.	gene_id "sraer114_gene_25191"; transcript_id "sraer114_gene_25191_tx_17"; exon_id "5_55234467_55234812_+"; exonnum "6"; txlen "1911";
5	sraer114_mid	exon	55234467	55234812	0.0189461277845201	+	.	gene_id "sraer114_gene_25191"; transcript_id "sraer114_gene_25191_tx_18"; exon_id "5_55234467_55234812_+"; exonnum "8"; txlen "2135";
5	sraer114_mid	exon	55234467	55234812	0.0189461277845201	+	.	gene_id "sraer114_gene_25191"; transcript_id "sraer114_gene_25191_tx_19"; exon_id "5_55234467_55234812_+"; exonnum "8"; txlen "1550";
5	sraer114_mid	exon	55234467	55234812	0.0362303145353104	+	.	gene_id "sraer114_gene_25191"; transcript_id "sraer114_gene_25191_tx_2"; exon_id "5_55234467_55234812_+"; exonnum "9"; txlen "2295";
5	sraer114_mid	exon	55234467	55234812	0.0189461277845201	+	.	gene_id "sraer114_gene_25191"; transcript_id "sraer114_gene_25191_tx_20"; exon_id "5_55234467_55234812_+"; exonnum "7"; txlen "2018";
5	sraer114_mid	exon	55234467	55234812	0.0189461277845201	+	.	gene_id "sraer114_gene_25191"; transcript_id "sraer114_gene_25191_tx_21"; exon_id "5_55234467_55234812_+"; exonnum "7"; txlen "1433";
5	sraer114_mid	exon	55234467	55234812	0.0126307518563468	+	.	gene_id "sraer114_gene_25191"; transcript_id "sraer114_gene_25191_tx_26"; exon_id "5_55234467_55234812_+"; exonnum "7"; txlen "2126";
5	sraer114_mid	exon	55234467	55234812	0.0126307518563468	+	.	gene_id "sraer114_gene_25191"; transcript_id "sraer114_gene_25191_tx_27"; exon_id "5_55234467_55234812_+"; exonnum "7"; txlen "1541";
5	sraer114_mid	exon	55234467	55234812	0.0126307518563468	+	.	gene_id "sraer114_gene_25191"; transcript_id "sraer114_gene_25191_tx_28"; exon_id "5_55234467_55234812_+"; exonnum "8"; txlen "2233";
5	sraer114_mid	exon	55234467	55234812	0.0126307518563468	+	.	gene_id "sraer114_gene_25191"; transcript_id "sraer114_gene_25191_tx_29"; exon_id "5_55234467_55234812_+"; exonnum "8"; txlen "1648";
5	sraer114_mid	exon	55234467	55234812	0.0272558329531693	+	.	gene_id "sraer114_gene_25191"; transcript_id "sraer114_gene_25191_tx_3"; exon_id "5_55234467_55234812_+"; exonnum "8"; txlen "2185";
5	sraer114_mid	exon	55234467	55234812	0.0126307518563468	+	.	gene_id "sraer114_gene_25191"; transcript_id "sraer114_gene_25191_tx_30"; exon_id "5_55234467_55234812_+"; exonnum "7"; txlen "2129";
5	sraer114_mid	exon	55234467	55234812	0.0126307518563468	+	.	gene_id "sraer114_gene_25191"; transcript_id "sraer114_gene_25191_tx_31"; exon_id "5_55234467_55234812_+"; exonnum "8"; txlen "2236";
5	sraer114_mid	exon	55234467	55234812	0.0126307518563468	+	.	gene_id "sraer114_gene_25191"; transcript_id "sraer114_gene_25191_tx_32"; exon_id "5_55234467_55234812_+"; exonnum "8"; txlen "1651";
5	sraer114_mid	exon	55234467	55234812	0.0126307518563468	+	.	gene_id "sraer114_gene_25191"; transcript_id "sraer114_gene_25191_tx_33"; exon_id "5_55234467_55234812_+"; exonnum "6"; txlen "1956";
5	sraer114_mid	exon	55234467	55234812	0.0126307518563468	+	.	gene_id "sraer114_gene_25191"; transcript_id "sraer114_gene_25191_tx_34"; exon_id "5_55234467_55234812_+"; exonnum "6"; txlen "1371";
5	sraer114_mid	exon	55234467	55234812	0.0126307518563468	+	.	gene_id "sraer114_gene_25191"; transcript_id "sraer114_gene_25191_tx_35"; exon_id "5_55234467_55234812_+"; exonnum "6"; txlen "1959";
5	sraer114_mid	exon	55234467	55234812	0.0126307518563468	+	.	gene_id "sraer114_gene_25191"; transcript_id "sraer114_gene_25191_tx_36"; exon_id "5_55234467_55234812_+"; exonnum "9"; txlen "2353";
5	sraer114_mid	exon	55234467	55234812	0.0126307518563468	+	.	gene_id "sraer114_gene_25191"; transcript_id "sraer114_gene_25191_tx_37"; exon_id "5_55234467_55234812_+"; exonnum "5"; txlen "1849";
5	sraer114_mid	exon	55234467	55234812	0.00864209337539515	+	.	gene_id "sraer114_gene_25191"; transcript_id "sraer114_gene_25191_tx_39"; exon_id "5_55234467_55234812_+"; exonnum "8"; txlen "1655";
5	sraer114_mid	exon	55234467	55234812	0.0272558329531693	+	.	gene_id "sraer114_gene_25191"; transcript_id "sraer114_gene_25191_tx_4"; exon_id "5_55234467_55234812_+"; exonnum "8"; txlen "2188";
5	sraer114_mid	exon	55234467	55234812	0.00864209337539515	+	.	gene_id "sraer114_gene_25191"; transcript_id "sraer114_gene_25191_tx_40"; exon_id "5_55234467_55234812_+"; exonnum "9"; txlen "1762";
5	sraer114_mid	exon	55234467	55234812	0.00864209337539515	+	.	gene_id "sraer114_gene_25191"; transcript_id "sraer114_gene_25191_tx_41"; exon_id "5_55234467_55234812_+"; exonnum "9"; txlen "1765";
5	sraer114_mid	exon	55234467	55234812	0.00864209337539515	+	.	gene_id "sraer114_gene_25191"; transcript_id "sraer114_gene_25191_tx_42"; exon_id "5_55234467_55234812_+"; exonnum "7"; txlen "1485";
5	sraer114_mid	exon	55234467	55234812	0.00797731696190321	+	.	gene_id "sraer114_gene_25191"; transcript_id "sraer114_gene_25191_tx_43"; exon_id "5_55234467_55234812_+"; exonnum "9"; txlen "2390";
5	sraer114_mid	exon	55234467	55234812	0.00797731696190321	+	.	gene_id "sraer114_gene_25191"; transcript_id "sraer114_gene_25191_tx_44"; exon_id "5_55234467_55234812_+"; exonnum "10"; txlen "2497";
5	sraer114_mid	exon	55234467	55234812	0.00797731696190321	+	.	gene_id "sraer114_gene_25191"; transcript_id "sraer114_gene_25191_tx_45"; exon_id "5_55234467_55234812_+"; exonnum "10"; txlen "1912";
5	sraer114_mid	exon	55234467	55234812	0.00797731696190321	+	.	gene_id "sraer114_gene_25191"; transcript_id "sraer114_gene_25191_tx_46"; exon_id "5_55234467_55234812_+"; exonnum "11"; txlen "2617";
5	sraer114_mid	exon	55234467	55234812	0.00797731696190321	+	.	gene_id "sraer114_gene_25191"; transcript_id "sraer114_gene_25191_tx_47"; exon_id "5_55234467_55234812_+"; exonnum "10"; txlen "2500";
5	sraer114_mid	exon	55234467	55234812	0.00797731696190321	+	.	gene_id "sraer114_gene_25191"; transcript_id "sraer114_gene_25191_tx_48"; exon_id "5_55234467_55234812_+"; exonnum "11"; txlen "2087";
5	sraer114_mid	exon	55234467	55234812	0.00797731696190321	+	.	gene_id "sraer114_gene_25191"; transcript_id "sraer114_gene_25191_tx_49"; exon_id "5_55234467_55234812_+"; exonnum "11"; txlen "2090";
5	sraer114_mid	exon	55234467	55234812	0.0249291155059475	+	.	gene_id "sraer114_gene_25191"; transcript_id "sraer114_gene_25191_tx_5"; exon_id "5_55234467_55234812_+"; exonnum "8"; txlen "1600";
5	sraer114_mid	exon	55234467	55234812	0.0249291155059475	+	.	gene_id "sraer114_gene_25191"; transcript_id "sraer114_gene_25191_tx_6"; exon_id "5_55234467_55234812_+"; exonnum "9"; txlen "1707";
5	sraer114_mid	exon	55234467	55234812	0.0249291155059475	+	.	gene_id "sraer114_gene_25191"; transcript_id "sraer114_gene_25191_tx_7"; exon_id "5_55234467_55234812_+"; exonnum "8"; txlen "1603";
5	sraer114_mid	exon	55234467	55234812	0.0249291155059475	+	.	gene_id "sraer114_gene_25191"; transcript_id "sraer114_gene_25191_tx_8"; exon_id "5_55234467_55234812_+"; exonnum "9"; txlen "1710";
5	sraer114_mid	exon	55234467	55234812	0.020275680611504	+	.	gene_id "sraer114_gene_25191"; transcript_id "sraer114_gene_25191_tx_9"; exon_id "5_55234467_55234812_+"; exonnum "10"; txlen "2412";
5	sraer114_mid	exon	55235546	55235788	0.0362303145353104	+	.	gene_id "sraer114_gene_25191"; transcript_id "sraer114_gene_25191_tx_1"; exon_id "5_55235546_55235788_+"; exonnum "10"; txlen "2292";
5	sraer114_mid	exon	55235546	55235788	0.020275680611504	+	.	gene_id "sraer114_gene_25191"; transcript_id "sraer114_gene_25191_tx_10"; exon_id "5_55235546_55235788_+"; exonnum "11"; txlen "1827";
5	sraer114_mid	exon	55235546	55235788	0.020275680611504	+	.	gene_id "sraer114_gene_25191"; transcript_id "sraer114_gene_25191_tx_11"; exon_id "5_55235546_55235788_+"; exonnum "11"; txlen "2415";
5	sraer114_mid	exon	55235546	55235788	0.020275680611504	+	.	gene_id "sraer114_gene_25191"; transcript_id "sraer114_gene_25191_tx_12"; exon_id "5_55235546_55235788_+"; exonnum "11"; txlen "1830";
5	sraer114_mid	exon	55235546	55235788	0.0189461277845201	+	.	gene_id "sraer114_gene_25191"; transcript_id "sraer114_gene_25191_tx_13"; exon_id "5_55235546_55235788_+"; exonnum "7"; txlen "1908";
5	sraer114_mid	exon	55235546	55235788	0.0189461277845201	+	.	gene_id "sraer114_gene_25191"; transcript_id "sraer114_gene_25191_tx_14"; exon_id "5_55235546_55235788_+"; exonnum "7"; txlen "1323";
5	sraer114_mid	exon	55235546	55235788	0.0189461277845201	+	.	gene_id "sraer114_gene_25191"; transcript_id "sraer114_gene_25191_tx_15"; exon_id "5_55235546_55235788_+"; exonnum "8"; txlen "2015";
5	sraer114_mid	exon	55235546	55235788	0.0189461277845201	+	.	gene_id "sraer114_gene_25191"; transcript_id "sraer114_gene_25191_tx_16"; exon_id "5_55235546_55235788_+"; exonnum "8"; txlen "1430";
5	sraer114_mid	exon	55235546	55235788	0.0189461277845201	+	.	gene_id "sraer114_gene_25191"; transcript_id "sraer114_gene_25191_tx_17"; exon_id "5_55235546_55235788_+"; exonnum "7"; txlen "1911";
5	sraer114_mid	exon	55235546	55235788	0.0189461277845201	+	.	gene_id "sraer114_gene_25191"; transcript_id "sraer114_gene_25191_tx_18"; exon_id "5_55235546_55235788_+"; exonnum "9"; txlen "2135";
5	sraer114_mid	exon	55235546	55235788	0.0189461277845201	+	.	gene_id "sraer114_gene_25191"; transcript_id "sraer114_gene_25191_tx_19"; exon_id "5_55235546_55235788_+"; exonnum "9"; txlen "1550";
5	sraer114_mid	exon	55235546	55235788	0.0362303145353104	+	.	gene_id "sraer114_gene_25191"; transcript_id "sraer114_gene_25191_tx_2"; exon_id "5_55235546_55235788_+"; exonnum "10"; txlen "2295";
5	sraer114_mid	exon	55235546	55235788	0.0189461277845201	+	.	gene_id "sraer114_gene_25191"; transcript_id "sraer114_gene_25191_tx_20"; exon_id "5_55235546_55235788_+"; exonnum "8"; txlen "2018";
5	sraer114_mid	exon	55235546	55235788	0.0189461277845201	+	.	gene_id "sraer114_gene_25191"; transcript_id "sraer114_gene_25191_tx_21"; exon_id "5_55235546_55235788_+"; exonnum "8"; txlen "1433";
5	sraer114_mid	exon	55235546	55235788	0.0126307518563468	+	.	gene_id "sraer114_gene_25191"; transcript_id "sraer114_gene_25191_tx_26"; exon_id "5_55235546_55235788_+"; exonnum "8"; txlen "2126";
5	sraer114_mid	exon	55235546	55235788	0.0126307518563468	+	.	gene_id "sraer114_gene_25191"; transcript_id "sraer114_gene_25191_tx_27"; exon_id "5_55235546_55235788_+"; exonnum "8"; txlen "1541";
5	sraer114_mid	exon	55235546	55235788	0.0126307518563468	+	.	gene_id "sraer114_gene_25191"; transcript_id "sraer114_gene_25191_tx_28"; exon_id "5_55235546_55235788_+"; exonnum "9"; txlen "2233";
5	sraer114_mid	exon	55235546	55235788	0.0126307518563468	+	.	gene_id "sraer114_gene_25191"; transcript_id "sraer114_gene_25191_tx_29"; exon_id "5_55235546_55235788_+"; exonnum "9"; txlen "1648";
5	sraer114_mid	exon	55235546	55235788	0.0272558329531693	+	.	gene_id "sraer114_gene_25191"; transcript_id "sraer114_gene_25191_tx_3"; exon_id "5_55235546_55235788_+"; exonnum "9"; txlen "2185";
5	sraer114_mid	exon	55235546	55235788	0.0126307518563468	+	.	gene_id "sraer114_gene_25191"; transcript_id "sraer114_gene_25191_tx_30"; exon_id "5_55235546_55235788_+"; exonnum "8"; txlen "2129";
5	sraer114_mid	exon	55235546	55235788	0.0126307518563468	+	.	gene_id "sraer114_gene_25191"; transcript_id "sraer114_gene_25191_tx_31"; exon_id "5_55235546_55235788_+"; exonnum "9"; txlen "2236";
5	sraer114_mid	exon	55235546	55235788	0.0126307518563468	+	.	gene_id "sraer114_gene_25191"; transcript_id "sraer114_gene_25191_tx_32"; exon_id "5_55235546_55235788_+"; exonnum "9"; txlen "1651";
5	sraer114_mid	exon	55235546	55235788	0.0126307518563468	+	.	gene_id "sraer114_gene_25191"; transcript_id "sraer114_gene_25191_tx_33"; exon_id "5_55235546_55235788_+"; exonnum "7"; txlen "1956";
5	sraer114_mid	exon	55235546	55235788	0.0126307518563468	+	.	gene_id "sraer114_gene_25191"; transcript_id "sraer114_gene_25191_tx_34"; exon_id "5_55235546_55235788_+"; exonnum "7"; txlen "1371";
5	sraer114_mid	exon	55235546	55235788	0.0126307518563468	+	.	gene_id "sraer114_gene_25191"; transcript_id "sraer114_gene_25191_tx_35"; exon_id "5_55235546_55235788_+"; exonnum "7"; txlen "1959";
5	sraer114_mid	exon	55235546	55235788	0.0126307518563468	+	.	gene_id "sraer114_gene_25191"; transcript_id "sraer114_gene_25191_tx_36"; exon_id "5_55235546_55235788_+"; exonnum "10"; txlen "2353";
5	sraer114_mid	exon	55235546	55235788	0.0126307518563468	+	.	gene_id "sraer114_gene_25191"; transcript_id "sraer114_gene_25191_tx_37"; exon_id "5_55235546_55235788_+"; exonnum "6"; txlen "1849";
5	sraer114_mid	exon	55235546	55235788	0.00864209337539515	+	.	gene_id "sraer114_gene_25191"; transcript_id "sraer114_gene_25191_tx_39"; exon_id "5_55235546_55235788_+"; exonnum "9"; txlen "1655";
5	sraer114_mid	exon	55235546	55235788	0.0272558329531693	+	.	gene_id "sraer114_gene_25191"; transcript_id "sraer114_gene_25191_tx_4"; exon_id "5_55235546_55235788_+"; exonnum "9"; txlen "2188";
5	sraer114_mid	exon	55235546	55235788	0.00864209337539515	+	.	gene_id "sraer114_gene_25191"; transcript_id "sraer114_gene_25191_tx_40"; exon_id "5_55235546_55235788_+"; exonnum "10"; txlen "1762";
5	sraer114_mid	exon	55235546	55235788	0.00864209337539515	+	.	gene_id "sraer114_gene_25191"; transcript_id "sraer114_gene_25191_tx_41"; exon_id "5_55235546_55235788_+"; exonnum "10"; txlen "1765";
5	sraer114_mid	exon	55235546	55235788	0.00864209337539515	+	.	gene_id "sraer114_gene_25191"; transcript_id "sraer114_gene_25191_tx_42"; exon_id "5_55235546_55235788_+"; exonnum "8"; txlen "1485";
5	sraer114_mid	exon	55235546	55235788	0.00797731696190321	+	.	gene_id "sraer114_gene_25191"; transcript_id "sraer114_gene_25191_tx_43"; exon_id "5_55235546_55235788_+"; exonnum "10"; txlen "2390";
5	sraer114_mid	exon	55235546	55235788	0.00797731696190321	+	.	gene_id "sraer114_gene_25191"; transcript_id "sraer114_gene_25191_tx_44"; exon_id "5_55235546_55235788_+"; exonnum "11"; txlen "2497";
5	sraer114_mid	exon	55235546	55235788	0.00797731696190321	+	.	gene_id "sraer114_gene_25191"; transcript_id "sraer114_gene_25191_tx_45"; exon_id "5_55235546_55235788_+"; exonnum "11"; txlen "1912";
5	sraer114_mid	exon	55235546	55235788	0.00797731696190321	+	.	gene_id "sraer114_gene_25191"; transcript_id "sraer114_gene_25191_tx_46"; exon_id "5_55235546_55235788_+"; exonnum "12"; txlen "2617";
5	sraer114_mid	exon	55235546	55235788	0.00797731696190321	+	.	gene_id "sraer114_gene_25191"; transcript_id "sraer114_gene_25191_tx_47"; exon_id "5_55235546_55235788_+"; exonnum "11"; txlen "2500";
5	sraer114_mid	exon	55235546	55235788	0.00797731696190321	+	.	gene_id "sraer114_gene_25191"; transcript_id "sraer114_gene_25191_tx_48"; exon_id "5_55235546_55235788_+"; exonnum "12"; txlen "2087";
5	sraer114_mid	exon	55235546	55235788	0.00797731696190321	+	.	gene_id "sraer114_gene_25191"; transcript_id "sraer114_gene_25191_tx_49"; exon_id "5_55235546_55235788_+"; exonnum "12"; txlen "2090";
5	sraer114_mid	exon	55235546	55235788	0.0249291155059475	+	.	gene_id "sraer114_gene_25191"; transcript_id "sraer114_gene_25191_tx_5"; exon_id "5_55235546_55235788_+"; exonnum "9"; txlen "1600";
5	sraer114_mid	exon	55235546	55235788	0.0249291155059475	+	.	gene_id "sraer114_gene_25191"; transcript_id "sraer114_gene_25191_tx_6"; exon_id "5_55235546_55235788_+"; exonnum "10"; txlen "1707";
5	sraer114_mid	exon	55235546	55235788	0.0249291155059475	+	.	gene_id "sraer114_gene_25191"; transcript_id "sraer114_gene_25191_tx_7"; exon_id "5_55235546_55235788_+"; exonnum "9"; txlen "1603";
5	sraer114_mid	exon	55235546	55235788	0.0249291155059475	+	.	gene_id "sraer114_gene_25191"; transcript_id "sraer114_gene_25191_tx_8"; exon_id "5_55235546_55235788_+"; exonnum "10"; txlen "1710";
5	sraer114_mid	exon	55235546	55235788	0.020275680611504	+	.	gene_id "sraer114_gene_25191"; transcript_id "sraer114_gene_25191_tx_9"; exon_id "5_55235546_55235788_+"; exonnum "11"; txlen "2412";
5	sraer114_mid	exon	55235986	55236108	0.0362303145353104	+	.	gene_id "sraer114_gene_25191"; transcript_id "sraer114_gene_25191_tx_1"; exon_id "5_55235986_55236108_+"; exonnum "11"; txlen "2292";
5	sraer114_mid	exon	55235986	55236108	0.020275680611504	+	.	gene_id "sraer114_gene_25191"; transcript_id "sraer114_gene_25191_tx_10"; exon_id "5_55235986_55236108_+"; exonnum "12"; txlen "1827";
5	sraer114_mid	exon	55235986	55236108	0.020275680611504	+	.	gene_id "sraer114_gene_25191"; transcript_id "sraer114_gene_25191_tx_11"; exon_id "5_55235986_55236108_+"; exonnum "12"; txlen "2415";
5	sraer114_mid	exon	55235986	55236108	0.020275680611504	+	.	gene_id "sraer114_gene_25191"; transcript_id "sraer114_gene_25191_tx_12"; exon_id "5_55235986_55236108_+"; exonnum "12"; txlen "1830";
5	sraer114_mid	exon	55235986	55236108	0.0189461277845201	+	.	gene_id "sraer114_gene_25191"; transcript_id "sraer114_gene_25191_tx_13"; exon_id "5_55235986_55236108_+"; exonnum "8"; txlen "1908";
5	sraer114_mid	exon	55235986	55236108	0.0189461277845201	+	.	gene_id "sraer114_gene_25191"; transcript_id "sraer114_gene_25191_tx_14"; exon_id "5_55235986_55236108_+"; exonnum "8"; txlen "1323";
5	sraer114_mid	exon	55235986	55236108	0.0189461277845201	+	.	gene_id "sraer114_gene_25191"; transcript_id "sraer114_gene_25191_tx_15"; exon_id "5_55235986_55236108_+"; exonnum "9"; txlen "2015";
5	sraer114_mid	exon	55235986	55236108	0.0189461277845201	+	.	gene_id "sraer114_gene_25191"; transcript_id "sraer114_gene_25191_tx_16"; exon_id "5_55235986_55236108_+"; exonnum "9"; txlen "1430";
5	sraer114_mid	exon	55235986	55236108	0.0189461277845201	+	.	gene_id "sraer114_gene_25191"; transcript_id "sraer114_gene_25191_tx_17"; exon_id "5_55235986_55236108_+"; exonnum "8"; txlen "1911";
5	sraer114_mid	exon	55235986	55236108	0.0189461277845201	+	.	gene_id "sraer114_gene_25191"; transcript_id "sraer114_gene_25191_tx_18"; exon_id "5_55235986_55236108_+"; exonnum "10"; txlen "2135";
5	sraer114_mid	exon	55235986	55236108	0.0189461277845201	+	.	gene_id "sraer114_gene_25191"; transcript_id "sraer114_gene_25191_tx_19"; exon_id "5_55235986_55236108_+"; exonnum "10"; txlen "1550";
5	sraer114_mid	exon	55235986	55236108	0.0362303145353104	+	.	gene_id "sraer114_gene_25191"; transcript_id "sraer114_gene_25191_tx_2"; exon_id "5_55235986_55236108_+"; exonnum "11"; txlen "2295";
5	sraer114_mid	exon	55235986	55236108	0.0189461277845201	+	.	gene_id "sraer114_gene_25191"; transcript_id "sraer114_gene_25191_tx_20"; exon_id "5_55235986_55236108_+"; exonnum "9"; txlen "2018";
5	sraer114_mid	exon	55235986	55236108	0.0189461277845201	+	.	gene_id "sraer114_gene_25191"; transcript_id "sraer114_gene_25191_tx_21"; exon_id "5_55235986_55236108_+"; exonnum "9"; txlen "1433";
5	sraer114_mid	exon	55235986	55236108	0.0142926928900766	+	.	gene_id "sraer114_gene_25191"; transcript_id "sraer114_gene_25191_tx_22"; exon_id "5_55235986_55236108_+"; exonnum "8"; txlen "1596";
5	sraer114_mid	exon	55235986	55236108	0.0142926928900766	+	.	gene_id "sraer114_gene_25191"; transcript_id "sraer114_gene_25191_tx_23"; exon_id "5_55235986_55236108_+"; exonnum "8"; txlen "1011";
5	sraer114_mid	exon	55235986	55236108	0.0142926928900766	+	.	gene_id "sraer114_gene_25191"; transcript_id "sraer114_gene_25191_tx_24"; exon_id "5_55235986_55236108_+"; exonnum "8"; txlen "1599";
5	sraer114_mid	exon	55235986	55236108	0.0142926928900766	+	.	gene_id "sraer114_gene_25191"; transcript_id "sraer114_gene_25191_tx_25"; exon_id "5_55235986_55236108_+"; exonnum "6"; txlen "1319";
5	sraer114_mid	exon	55235986	55236108	0.0126307518563468	+	.	gene_id "sraer114_gene_25191"; transcript_id "sraer114_gene_25191_tx_26"; exon_id "5_55235986_55236108_+"; exonnum "9"; txlen "2126";
5	sraer114_mid	exon	55235986	55236108	0.0126307518563468	+	.	gene_id "sraer114_gene_25191"; transcript_id "sraer114_gene_25191_tx_27"; exon_id "5_55235986_55236108_+"; exonnum "9"; txlen "1541";
5	sraer114_mid	exon	55235986	55236108	0.0126307518563468	+	.	gene_id "sraer114_gene_25191"; transcript_id "sraer114_gene_25191_tx_28"; exon_id "5_55235986_55236108_+"; exonnum "10"; txlen "2233";
5	sraer114_mid	exon	55235986	55236108	0.0126307518563468	+	.	gene_id "sraer114_gene_25191"; transcript_id "sraer114_gene_25191_tx_29"; exon_id "5_55235986_55236108_+"; exonnum "10"; txlen "1648";
5	sraer114_mid	exon	55235986	55236108	0.0272558329531693	+	.	gene_id "sraer114_gene_25191"; transcript_id "sraer114_gene_25191_tx_3"; exon_id "5_55235986_55236108_+"; exonnum "10"; txlen "2185";
5	sraer114_mid	exon	55235986	55236108	0.0126307518563468	+	.	gene_id "sraer114_gene_25191"; transcript_id "sraer114_gene_25191_tx_30"; exon_id "5_55235986_55236108_+"; exonnum "9"; txlen "2129";
5	sraer114_mid	exon	55235986	55236108	0.0126307518563468	+	.	gene_id "sraer114_gene_25191"; transcript_id "sraer114_gene_25191_tx_31"; exon_id "5_55235986_55236108_+"; exonnum "10"; txlen "2236";
5	sraer114_mid	exon	55235986	55236108	0.0126307518563468	+	.	gene_id "sraer114_gene_25191"; transcript_id "sraer114_gene_25191_tx_32"; exon_id "5_55235986_55236108_+"; exonnum "10"; txlen "1651";
5	sraer114_mid	exon	55235986	55236108	0.0126307518563468	+	.	gene_id "sraer114_gene_25191"; transcript_id "sraer114_gene_25191_tx_33"; exon_id "5_55235986_55236108_+"; exonnum "8"; txlen "1956";
5	sraer114_mid	exon	55235986	55236108	0.0126307518563468	+	.	gene_id "sraer114_gene_25191"; transcript_id "sraer114_gene_25191_tx_34"; exon_id "5_55235986_55236108_+"; exonnum "8"; txlen "1371";
5	sraer114_mid	exon	55235986	55236108	0.0126307518563468	+	.	gene_id "sraer114_gene_25191"; transcript_id "sraer114_gene_25191_tx_35"; exon_id "5_55235986_55236108_+"; exonnum "8"; txlen "1959";
5	sraer114_mid	exon	55235986	55236108	0.0126307518563468	+	.	gene_id "sraer114_gene_25191"; transcript_id "sraer114_gene_25191_tx_36"; exon_id "5_55235986_55236108_+"; exonnum "11"; txlen "2353";
5	sraer114_mid	exon	55235986	55236108	0.0126307518563468	+	.	gene_id "sraer114_gene_25191"; transcript_id "sraer114_gene_25191_tx_37"; exon_id "5_55235986_55236108_+"; exonnum "7"; txlen "1849";
5	sraer114_mid	exon	55235986	55236108	0.0126307518563468	+	.	gene_id "sraer114_gene_25191"; transcript_id "sraer114_gene_25191_tx_38"; exon_id "5_55235986_55236108_+"; exonnum "7"; txlen "1537";
5	sraer114_mid	exon	55235986	55236108	0.00864209337539515	+	.	gene_id "sraer114_gene_25191"; transcript_id "sraer114_gene_25191_tx_39"; exon_id "5_55235986_55236108_+"; exonnum "10"; txlen "1655";
5	sraer114_mid	exon	55235986	55236108	0.0272558329531693	+	.	gene_id "sraer114_gene_25191"; transcript_id "sraer114_gene_25191_tx_4"; exon_id "5_55235986_55236108_+"; exonnum "10"; txlen "2188";
5	sraer114_mid	exon	55235986	55236108	0.00864209337539515	+	.	gene_id "sraer114_gene_25191"; transcript_id "sraer114_gene_25191_tx_40"; exon_id "5_55235986_55236108_+"; exonnum "11"; txlen "1762";
5	sraer114_mid	exon	55235986	55236108	0.00864209337539515	+	.	gene_id "sraer114_gene_25191"; transcript_id "sraer114_gene_25191_tx_41"; exon_id "5_55235986_55236108_+"; exonnum "11"; txlen "1765";
5	sraer114_mid	exon	55235986	55236108	0.00864209337539515	+	.	gene_id "sraer114_gene_25191"; transcript_id "sraer114_gene_25191_tx_42"; exon_id "5_55235986_55236108_+"; exonnum "9"; txlen "1485";
5	sraer114_mid	exon	55235986	55236108	0.00797731696190321	+	.	gene_id "sraer114_gene_25191"; transcript_id "sraer114_gene_25191_tx_43"; exon_id "5_55235986_55236108_+"; exonnum "11"; txlen "2390";
5	sraer114_mid	exon	55235986	55236108	0.00797731696190321	+	.	gene_id "sraer114_gene_25191"; transcript_id "sraer114_gene_25191_tx_44"; exon_id "5_55235986_55236108_+"; exonnum "12"; txlen "2497";
5	sraer114_mid	exon	55235986	55236108	0.00797731696190321	+	.	gene_id "sraer114_gene_25191"; transcript_id "sraer114_gene_25191_tx_45"; exon_id "5_55235986_55236108_+"; exonnum "12"; txlen "1912";
5	sraer114_mid	exon	55235986	55236108	0.00797731696190321	+	.	gene_id "sraer114_gene_25191"; transcript_id "sraer114_gene_25191_tx_46"; exon_id "5_55235986_55236108_+"; exonnum "13"; txlen "2617";
5	sraer114_mid	exon	55235986	55236108	0.00797731696190321	+	.	gene_id "sraer114_gene_25191"; transcript_id "sraer114_gene_25191_tx_47"; exon_id "5_55235986_55236108_+"; exonnum "12"; txlen "2500";
5	sraer114_mid	exon	55235986	55236108	0.00797731696190321	+	.	gene_id "sraer114_gene_25191"; transcript_id "sraer114_gene_25191_tx_48"; exon_id "5_55235986_55236108_+"; exonnum "13"; txlen "2087";
5	sraer114_mid	exon	55235986	55236108	0.00797731696190321	+	.	gene_id "sraer114_gene_25191"; transcript_id "sraer114_gene_25191_tx_49"; exon_id "5_55235986_55236108_+"; exonnum "13"; txlen "2090";
5	sraer114_mid	exon	55235986	55236108	0.0249291155059475	+	.	gene_id "sraer114_gene_25191"; transcript_id "sraer114_gene_25191_tx_5"; exon_id "5_55235986_55236108_+"; exonnum "10"; txlen "1600";
5	sraer114_mid	exon	55235986	55236108	0.0249291155059475	+	.	gene_id "sraer114_gene_25191"; transcript_id "sraer114_gene_25191_tx_6"; exon_id "5_55235986_55236108_+"; exonnum "11"; txlen "1707";
5	sraer114_mid	exon	55235986	55236108	0.0249291155059475	+	.	gene_id "sraer114_gene_25191"; transcript_id "sraer114_gene_25191_tx_7"; exon_id "5_55235986_55236108_+"; exonnum "10"; txlen "1603";
5	sraer114_mid	exon	55235986	55236108	0.0249291155059475	+	.	gene_id "sraer114_gene_25191"; transcript_id "sraer114_gene_25191_tx_8"; exon_id "5_55235986_55236108_+"; exonnum "11"; txlen "1710";
5	sraer114_mid	exon	55235986	55236108	0.020275680611504	+	.	gene_id "sraer114_gene_25191"; transcript_id "sraer114_gene_25191_tx_9"; exon_id "5_55235986_55236108_+"; exonnum "12"; txlen "2412";
5	sraer114_mid	exon	55246753	55246807	0.00864209337539515	+	.	gene_id "sraer114_gene_25191"; transcript_id "sraer114_gene_25191_tx_39"; exon_id "5_55246753_55246807_+"; exonnum "11"; txlen "1655";
5	sraer114_mid	exon	55246753	55246807	0.00864209337539515	+	.	gene_id "sraer114_gene_25191"; transcript_id "sraer114_gene_25191_tx_40"; exon_id "5_55246753_55246807_+"; exonnum "12"; txlen "1762";
5	sraer114_mid	exon	55246753	55246807	0.00864209337539515	+	.	gene_id "sraer114_gene_25191"; transcript_id "sraer114_gene_25191_tx_41"; exon_id "5_55246753_55246807_+"; exonnum "12"; txlen "1765";
5	sraer114_mid	exon	55246753	55246807	0.00864209337539515	+	.	gene_id "sraer114_gene_25191"; transcript_id "sraer114_gene_25191_tx_42"; exon_id "5_55246753_55246807_+"; exonnum "10"; txlen "1485";
5	sraer114_mid	exon	55246753	55246807	0.00797731696190321	+	.	gene_id "sraer114_gene_25191"; transcript_id "sraer114_gene_25191_tx_48"; exon_id "5_55246753_55246807_+"; exonnum "14"; txlen "2087";
5	sraer114_mid	exon	55246753	55246807	0.00797731696190321	+	.	gene_id "sraer114_gene_25191"; transcript_id "sraer114_gene_25191_tx_49"; exon_id "5_55246753_55246807_+"; exonnum "14"; txlen "2090";
5	sraer114_ss	exon	55247254	55247344	0.020275680611504	+	.	gene_id "sraer114_gene_25191"; transcript_id "sraer114_gene_25191_tx_10"; exon_id "5_55247254_55247344_+"; exonnum "13"; txlen "1827";
5	sraer114_ss	exon	55247254	55247344	0.020275680611504	+	.	gene_id "sraer114_gene_25191"; transcript_id "sraer114_gene_25191_tx_12"; exon_id "5_55247254_55247344_+"; exonnum "13"; txlen "1830";
5	sraer114_ss	exon	55247254	55247344	0.0189461277845201	+	.	gene_id "sraer114_gene_25191"; transcript_id "sraer114_gene_25191_tx_14"; exon_id "5_55247254_55247344_+"; exonnum "9"; txlen "1323";
5	sraer114_ss	exon	55247254	55247344	0.0189461277845201	+	.	gene_id "sraer114_gene_25191"; transcript_id "sraer114_gene_25191_tx_16"; exon_id "5_55247254_55247344_+"; exonnum "10"; txlen "1430";
5	sraer114_ss	exon	55247254	55247344	0.0189461277845201	+	.	gene_id "sraer114_gene_25191"; transcript_id "sraer114_gene_25191_tx_19"; exon_id "5_55247254_55247344_+"; exonnum "11"; txlen "1550";
5	sraer114_ss	exon	55247254	55247344	0.0189461277845201	+	.	gene_id "sraer114_gene_25191"; transcript_id "sraer114_gene_25191_tx_21"; exon_id "5_55247254_55247344_+"; exonnum "10"; txlen "1433";
5	sraer114_ss	exon	55247254	55247344	0.0142926928900766	+	.	gene_id "sraer114_gene_25191"; transcript_id "sraer114_gene_25191_tx_23"; exon_id "5_55247254_55247344_+"; exonnum "9"; txlen "1011";
5	sraer114_ss	exon	55247254	55247344	0.0126307518563468	+	.	gene_id "sraer114_gene_25191"; transcript_id "sraer114_gene_25191_tx_27"; exon_id "5_55247254_55247344_+"; exonnum "10"; txlen "1541";
5	sraer114_ss	exon	55247254	55247344	0.0126307518563468	+	.	gene_id "sraer114_gene_25191"; transcript_id "sraer114_gene_25191_tx_29"; exon_id "5_55247254_55247344_+"; exonnum "11"; txlen "1648";
5	sraer114_ss	exon	55247254	55247344	0.0126307518563468	+	.	gene_id "sraer114_gene_25191"; transcript_id "sraer114_gene_25191_tx_32"; exon_id "5_55247254_55247344_+"; exonnum "11"; txlen "1651";
5	sraer114_ss	exon	55247254	55247344	0.0126307518563468	+	.	gene_id "sraer114_gene_25191"; transcript_id "sraer114_gene_25191_tx_34"; exon_id "5_55247254_55247344_+"; exonnum "9"; txlen "1371";
5	sraer114_ss	exon	55247254	55247344	0.00864209337539515	+	.	gene_id "sraer114_gene_25191"; transcript_id "sraer114_gene_25191_tx_39"; exon_id "5_55247254_55247344_+"; exonnum "12"; txlen "1655";
5	sraer114_ss	exon	55247254	55247344	0.00864209337539515	+	.	gene_id "sraer114_gene_25191"; transcript_id "sraer114_gene_25191_tx_40"; exon_id "5_55247254_55247344_+"; exonnum "13"; txlen "1762";
5	sraer114_ss	exon	55247254	55247344	0.00864209337539515	+	.	gene_id "sraer114_gene_25191"; transcript_id "sraer114_gene_25191_tx_41"; exon_id "5_55247254_55247344_+"; exonnum "13"; txlen "1765";
5	sraer114_ss	exon	55247254	55247344	0.00864209337539515	+	.	gene_id "sraer114_gene_25191"; transcript_id "sraer114_gene_25191_tx_42"; exon_id "5_55247254_55247344_+"; exonnum "11"; txlen "1485";
5	sraer114_ss	exon	55247254	55247344	0.00797731696190321	+	.	gene_id "sraer114_gene_25191"; transcript_id "sraer114_gene_25191_tx_45"; exon_id "5_55247254_55247344_+"; exonnum "13"; txlen "1912";
5	sraer114_ss	exon	55247254	55247344	0.00797731696190321	+	.	gene_id "sraer114_gene_25191"; transcript_id "sraer114_gene_25191_tx_48"; exon_id "5_55247254_55247344_+"; exonnum "15"; txlen "2087";
5	sraer114_ss	exon	55247254	55247344	0.00797731696190321	+	.	gene_id "sraer114_gene_25191"; transcript_id "sraer114_gene_25191_tx_49"; exon_id "5_55247254_55247344_+"; exonnum "15"; txlen "2090";
5	sraer114_ss	exon	55247254	55247344	0.0249291155059475	+	.	gene_id "sraer114_gene_25191"; transcript_id "sraer114_gene_25191_tx_5"; exon_id "5_55247254_55247344_+"; exonnum "11"; txlen "1600";
5	sraer114_ss	exon	55247254	55247344	0.0249291155059475	+	.	gene_id "sraer114_gene_25191"; transcript_id "sraer114_gene_25191_tx_6"; exon_id "5_55247254_55247344_+"; exonnum "12"; txlen "1707";
5	sraer114_ss	exon	55247254	55247344	0.0249291155059475	+	.	gene_id "sraer114_gene_25191"; transcript_id "sraer114_gene_25191_tx_7"; exon_id "5_55247254_55247344_+"; exonnum "11"; txlen "1603";
5	sraer114_ss	exon	55247254	55247344	0.0249291155059475	+	.	gene_id "sraer114_gene_25191"; transcript_id "sraer114_gene_25191_tx_8"; exon_id "5_55247254_55247344_+"; exonnum "12"; txlen "1710";
5	ensembl	gene	55256957	55257062	0	+	.	gene_id "ENSRNOG00000061464"; gene_version "3"; gene_name "LOC120103215"; gene_source "ensembl"; gene_biotype "snRNA";
5	ensembl	transcript	55256957	55257062	0	+	.	gene_id "ENSRNOG00000061464"; gene_version "3"; transcript_id "ENSRNOT00000078759"; transcript_version "3"; gene_name "LOC120103215"; gene_source "ensembl"; gene_biotype "snRNA"; transcript_name "LOC120103215-201"; transcript_source "ensembl"; transcript_biotype "snRNA"; tag "Ensembl_canonical";
5	ensembl	exon	55256957	55257062	0	+	.	gene_id "ENSRNOG00000061464"; gene_version "3"; transcript_id "ENSRNOT00000078759"; transcript_version "3"; exon_number "1"; gene_name "LOC120103215"; gene_source "ensembl"; gene_biotype "snRNA"; transcript_name "LOC120103215-201"; transcript_source "ensembl"; transcript_biotype "snRNA"; exon_id "ENSRNOE00000573585"; exon_version "2"; tag "Ensembl_canonical";
5	sraer114_ss	exon	55257145	55257820	0.0362303145353104	+	.	gene_id "sraer114_gene_25191"; transcript_id "sraer114_gene_25191_tx_1"; exon_id "5_55257145_55257820_+"; exonnum "12"; txlen "2292";
5	sraer114_ss	exon	55257145	55257820	0.020275680611504	+	.	gene_id "sraer114_gene_25191"; transcript_id "sraer114_gene_25191_tx_11"; exon_id "5_55257145_55257820_+"; exonnum "13"; txlen "2415";
5	sraer114_ss	exon	55257145	55257820	0.0189461277845201	+	.	gene_id "sraer114_gene_25191"; transcript_id "sraer114_gene_25191_tx_13"; exon_id "5_55257145_55257820_+"; exonnum "9"; txlen "1908";
5	sraer114_ss	exon	55257145	55257820	0.0189461277845201	+	.	gene_id "sraer114_gene_25191"; transcript_id "sraer114_gene_25191_tx_15"; exon_id "5_55257145_55257820_+"; exonnum "10"; txlen "2015";
5	sraer114_ss	exon	55257145	55257820	0.0189461277845201	+	.	gene_id "sraer114_gene_25191"; transcript_id "sraer114_gene_25191_tx_17"; exon_id "5_55257145_55257820_+"; exonnum "9"; txlen "1911";
5	sraer114_ss	exon	55257145	55257820	0.0189461277845201	+	.	gene_id "sraer114_gene_25191"; transcript_id "sraer114_gene_25191_tx_18"; exon_id "5_55257145_55257820_+"; exonnum "11"; txlen "2135";
5	sraer114_ss	exon	55257145	55257820	0.0362303145353104	+	.	gene_id "sraer114_gene_25191"; transcript_id "sraer114_gene_25191_tx_2"; exon_id "5_55257145_55257820_+"; exonnum "12"; txlen "2295";
5	sraer114_ss	exon	55257145	55257820	0.0189461277845201	+	.	gene_id "sraer114_gene_25191"; transcript_id "sraer114_gene_25191_tx_20"; exon_id "5_55257145_55257820_+"; exonnum "10"; txlen "2018";
5	sraer114_ss	exon	55257145	55257820	0.0142926928900766	+	.	gene_id "sraer114_gene_25191"; transcript_id "sraer114_gene_25191_tx_22"; exon_id "5_55257145_55257820_+"; exonnum "9"; txlen "1596";
5	sraer114_ss	exon	55257145	55257820	0.0142926928900766	+	.	gene_id "sraer114_gene_25191"; transcript_id "sraer114_gene_25191_tx_24"; exon_id "5_55257145_55257820_+"; exonnum "9"; txlen "1599";
5	sraer114_ss	exon	55257145	55257820	0.0142926928900766	+	.	gene_id "sraer114_gene_25191"; transcript_id "sraer114_gene_25191_tx_25"; exon_id "5_55257145_55257820_+"; exonnum "7"; txlen "1319";
5	sraer114_ss	exon	55257145	55257820	0.0126307518563468	+	.	gene_id "sraer114_gene_25191"; transcript_id "sraer114_gene_25191_tx_26"; exon_id "5_55257145_55257820_+"; exonnum "10"; txlen "2126";
5	sraer114_ss	exon	55257145	55257820	0.0126307518563468	+	.	gene_id "sraer114_gene_25191"; transcript_id "sraer114_gene_25191_tx_28"; exon_id "5_55257145_55257820_+"; exonnum "11"; txlen "2233";
5	sraer114_ss	exon	55257145	55257820	0.0272558329531693	+	.	gene_id "sraer114_gene_25191"; transcript_id "sraer114_gene_25191_tx_3"; exon_id "5_55257145_55257820_+"; exonnum "11"; txlen "2185";
5	sraer114_ss	exon	55257145	55257820	0.0126307518563468	+	.	gene_id "sraer114_gene_25191"; transcript_id "sraer114_gene_25191_tx_30"; exon_id "5_55257145_55257820_+"; exonnum "10"; txlen "2129";
5	sraer114_ss	exon	55257145	55257820	0.0126307518563468	+	.	gene_id "sraer114_gene_25191"; transcript_id "sraer114_gene_25191_tx_31"; exon_id "5_55257145_55257820_+"; exonnum "11"; txlen "2236";
5	sraer114_ss	exon	55257145	55257820	0.0126307518563468	+	.	gene_id "sraer114_gene_25191"; transcript_id "sraer114_gene_25191_tx_33"; exon_id "5_55257145_55257820_+"; exonnum "9"; txlen "1956";
5	sraer114_ss	exon	55257145	55257820	0.0126307518563468	+	.	gene_id "sraer114_gene_25191"; transcript_id "sraer114_gene_25191_tx_35"; exon_id "5_55257145_55257820_+"; exonnum "9"; txlen "1959";
5	sraer114_ss	exon	55257145	55257820	0.0126307518563468	+	.	gene_id "sraer114_gene_25191"; transcript_id "sraer114_gene_25191_tx_36"; exon_id "5_55257145_55257820_+"; exonnum "12"; txlen "2353";
5	sraer114_ss	exon	55257145	55257820	0.0126307518563468	+	.	gene_id "sraer114_gene_25191"; transcript_id "sraer114_gene_25191_tx_37"; exon_id "5_55257145_55257820_+"; exonnum "8"; txlen "1849";
5	sraer114_ss	exon	55257145	55257820	0.0126307518563468	+	.	gene_id "sraer114_gene_25191"; transcript_id "sraer114_gene_25191_tx_38"; exon_id "5_55257145_55257820_+"; exonnum "8"; txlen "1537";
5	sraer114_ss	exon	55257145	55257820	0.0272558329531693	+	.	gene_id "sraer114_gene_25191"; transcript_id "sraer114_gene_25191_tx_4"; exon_id "5_55257145_55257820_+"; exonnum "11"; txlen "2188";
5	sraer114_ss	exon	55257145	55257820	0.00797731696190321	+	.	gene_id "sraer114_gene_25191"; transcript_id "sraer114_gene_25191_tx_43"; exon_id "5_55257145_55257820_+"; exonnum "12"; txlen "2390";
5	sraer114_ss	exon	55257145	55257820	0.00797731696190321	+	.	gene_id "sraer114_gene_25191"; transcript_id "sraer114_gene_25191_tx_44"; exon_id "5_55257145_55257820_+"; exonnum "13"; txlen "2497";
5	sraer114_ss	exon	55257145	55257820	0.00797731696190321	+	.	gene_id "sraer114_gene_25191"; transcript_id "sraer114_gene_25191_tx_46"; exon_id "5_55257145_55257820_+"; exonnum "14"; txlen "2617";
5	sraer114_ss	exon	55257145	55257820	0.00797731696190321	+	.	gene_id "sraer114_gene_25191"; transcript_id "sraer114_gene_25191_tx_47"; exon_id "5_55257145_55257820_+"; exonnum "13"; txlen "2500";
5	sraer114_ss	exon	55257145	55257820	0.020275680611504	+	.	gene_id "sraer114_gene_25191"; transcript_id "sraer114_gene_25191_tx_9"; exon_id "5_55257145_55257820_+"; exonnum "13"; txlen "2412";
5	sraer114_es	exon	55923797	55924026	1.03000232680863	+	.	gene_id "sraer114_gene_17422"; transcript_id "sraer114_gene_17422_tx_1"; exon_id "5_55923797_55924026_+"; exonnum "1"; txlen "1190";
5	sraer114_ss	exon	55924053	55925012	1.03000232680863	+	.	gene_id "sraer114_gene_17422"; transcript_id "sraer114_gene_17422_tx_1"; exon_id "5_55924053_55925012_+"; exonnum "2"; txlen "1190";
5	sraer114_es	exon	56483075	56483269	1.68296359507654	+	.	gene_id "sraer114_gene_17423"; transcript_id "sraer114_gene_17423_tx_1"; exon_id "5_56483075_56483269_+"; exonnum "1"; txlen "724";
5	sraer114_es	exon	56483075	56483269	0.726614070508596	+	.	gene_id "sraer114_gene_17423"; transcript_id "sraer114_gene_17423_tx_2"; exon_id "5_56483075_56483269_+"; exonnum "1"; txlen "775";
5	sraer114_es	exon	56483075	56483269	0.310648430102417	+	.	gene_id "sraer114_gene_17423"; transcript_id "sraer114_gene_17423_tx_3"; exon_id "5_56483075_56483269_+"; exonnum "1"; txlen "1188";
5	sraer114_es	exon	56483075	56483269	0.226040670298545	+	.	gene_id "sraer114_gene_17423"; transcript_id "sraer114_gene_17423_tx_4"; exon_id "5_56483075_56483269_+"; exonnum "1"; txlen "1239";
5	sraer114_es	exon	56483075	56483269	0.00264043280573362	+	.	gene_id "sraer114_gene_17423"; transcript_id "sraer114_gene_17423_tx_5"; exon_id "5_56483075_56483269_+"; exonnum "1"; txlen "1287";
5	sraer114_mid	exon	56484145	56484195	0.726614070508596	+	.	gene_id "sraer114_gene_17423"; transcript_id "sraer114_gene_17423_tx_2"; exon_id "5_56484145_56484195_+"; exonnum "2"; txlen "775";
5	sraer114_mid	exon	56484145	56484195	0.226040670298545	+	.	gene_id "sraer114_gene_17423"; transcript_id "sraer114_gene_17423_tx_4"; exon_id "5_56484145_56484195_+"; exonnum "2"; txlen "1239";
5	sraer114_mid	exon	56484145	56484195	0.00264043280573362	+	.	gene_id "sraer114_gene_17423"; transcript_id "sraer114_gene_17423_tx_5"; exon_id "5_56484145_56484195_+"; exonnum "2"; txlen "1287";
5	sraer114_mid	exon	56496016	56496158	1.68296359507654	+	.	gene_id "sraer114_gene_17423"; transcript_id "sraer114_gene_17423_tx_1"; exon_id "5_56496016_56496158_+"; exonnum "2"; txlen "724";
5	sraer114_mid	exon	56496016	56496158	0.726614070508596	+	.	gene_id "sraer114_gene_17423"; transcript_id "sraer114_gene_17423_tx_2"; exon_id "5_56496016_56496158_+"; exonnum "3"; txlen "775";
5	sraer114_mid	exon	56496016	56496158	0.310648430102417	+	.	gene_id "sraer114_gene_17423"; transcript_id "sraer114_gene_17423_tx_3"; exon_id "5_56496016_56496158_+"; exonnum "2"; txlen "1188";
5	sraer114_mid	exon	56496016	56496158	0.226040670298545	+	.	gene_id "sraer114_gene_17423"; transcript_id "sraer114_gene_17423_tx_4"; exon_id "5_56496016_56496158_+"; exonnum "3"; txlen "1239";
5	sraer114_mid	exon	56496016	56496158	0.00264043280573362	+	.	gene_id "sraer114_gene_17423"; transcript_id "sraer114_gene_17423_tx_5"; exon_id "5_56496016_56496158_+"; exonnum "3"; txlen "1287";
5	sraer114_mid	exon	56499259	56499306	0.00264043280573362	+	.	gene_id "sraer114_gene_17423"; transcript_id "sraer114_gene_17423_tx_5"; exon_id "5_56499259_56499306_+"; exonnum "4"; txlen "1287";
5	sraer114_mid	exon	56522880	56523343	0.310648430102417	+	.	gene_id "sraer114_gene_17423"; transcript_id "sraer114_gene_17423_tx_3"; exon_id "5_56522880_56523343_+"; exonnum "3"; txlen "1188";
5	sraer114_mid	exon	56522880	56523343	0.226040670298545	+	.	gene_id "sraer114_gene_17423"; transcript_id "sraer114_gene_17423_tx_4"; exon_id "5_56522880_56523343_+"; exonnum "4"; txlen "1239";
5	sraer114_mid	exon	56522880	56523343	0.00264043280573362	+	.	gene_id "sraer114_gene_17423"; transcript_id "sraer114_gene_17423_tx_5"; exon_id "5_56522880_56523343_+"; exonnum "5"; txlen "1287";
5	sraer114_ss	exon	56529845	56530230	1.68296359507654	+	.	gene_id "sraer114_gene_17423"; transcript_id "sraer114_gene_17423_tx_1"; exon_id "5_56529845_56530230_+"; exonnum "3"; txlen "724";
5	sraer114_ss	exon	56529845	56530230	0.726614070508596	+	.	gene_id "sraer114_gene_17423"; transcript_id "sraer114_gene_17423_tx_2"; exon_id "5_56529845_56530230_+"; exonnum "4"; txlen "775";
5	sraer114_ss	exon	56529845	56530230	0.310648430102417	+	.	gene_id "sraer114_gene_17423"; transcript_id "sraer114_gene_17423_tx_3"; exon_id "5_56529845_56530230_+"; exonnum "4"; txlen "1188";
5	sraer114_ss	exon	56529845	56530230	0.226040670298545	+	.	gene_id "sraer114_gene_17423"; transcript_id "sraer114_gene_17423_tx_4"; exon_id "5_56529845_56530230_+"; exonnum "5"; txlen "1239";
5	sraer114_ss	exon	56529845	56530230	0.00264043280573362	+	.	gene_id "sraer114_gene_17423"; transcript_id "sraer114_gene_17423_tx_5"; exon_id "5_56529845_56530230_+"; exonnum "6"; txlen "1287";
5	sraer114_es	exon	57754420	57754995	0.170699926610764	+	.	gene_id "sraer114_gene_24250"; transcript_id "sraer114_gene_24250_tx_1"; exon_id "5_57754420_57754995_+"; exonnum "1"; txlen "615";
5	sraer114_ss	exon	57755038	57755076	0.170699926610764	+	.	gene_id "sraer114_gene_24250"; transcript_id "sraer114_gene_24250_tx_1"; exon_id "5_57755038_57755076_+"; exonnum "2"; txlen "615";
5	sraer114_es	exon	57800106	57800302	0.0106364226158709	+	.	gene_id "sraer114_gene_23311"; transcript_id "sraer114_gene_23311_tx_2"; exon_id "5_57800106_57800302_+"; exonnum "1"; txlen "2203";
5	sraer114_es	exon	57800106	57800302	0.0029914938607137	+	.	gene_id "sraer114_gene_23311"; transcript_id "sraer114_gene_23311_tx_4"; exon_id "5_57800106_57800302_+"; exonnum "1"; txlen "2119";
5	sraer114_mid	exon	57807532	57807624	0.0106364226158709	+	.	gene_id "sraer114_gene_23311"; transcript_id "sraer114_gene_23311_tx_2"; exon_id "5_57807532_57807624_+"; exonnum "2"; txlen "2203";
5	sraer114_mid	exon	57807532	57807624	0.00351494031048687	+	.	gene_id "sraer114_gene_23311"; transcript_id "sraer114_gene_23311_tx_3"; exon_id "5_57807532_57807624_+"; exonnum "1"; txlen "1032";
5	sraer114_mid	exon	57807532	57807624	0.0029914938607137	+	.	gene_id "sraer114_gene_23311"; transcript_id "sraer114_gene_23311_tx_4"; exon_id "5_57807532_57807624_+"; exonnum "2"; txlen "2119";
5	sraer114_mid	exon	57810034	57810171	0.0106364226158709	+	.	gene_id "sraer114_gene_23311"; transcript_id "sraer114_gene_23311_tx_2"; exon_id "5_57810034_57810171_+"; exonnum "3"; txlen "2203";
5	sraer114_mid	exon	57810034	57810171	0.00351494031048687	+	.	gene_id "sraer114_gene_23311"; transcript_id "sraer114_gene_23311_tx_3"; exon_id "5_57810034_57810171_+"; exonnum "2"; txlen "1032";
5	sraer114_mid	exon	57810034	57810171	0.0029914938607137	+	.	gene_id "sraer114_gene_23311"; transcript_id "sraer114_gene_23311_tx_4"; exon_id "5_57810034_57810171_+"; exonnum "3"; txlen "2119";
5	sraer114_mid	exon	57822431	57822514	0.0106364226158709	+	.	gene_id "sraer114_gene_23311"; transcript_id "sraer114_gene_23311_tx_2"; exon_id "5_57822431_57822514_+"; exonnum "4"; txlen "2203";
5	sraer114_mid	exon	57822431	57822514	0.00351494031048687	+	.	gene_id "sraer114_gene_23311"; transcript_id "sraer114_gene_23311_tx_3"; exon_id "5_57822431_57822514_+"; exonnum "3"; txlen "1032";
5	sraer114_ss	exon	57826060	57826776	0.00351494031048687	+	.	gene_id "sraer114_gene_23311"; transcript_id "sraer114_gene_23311_tx_3"; exon_id "5_57826060_57826776_+"; exonnum "4"; txlen "1032";
5	sraer114_mid	exon	57858361	57858493	0.0106364226158709	+	.	gene_id "sraer114_gene_23311"; transcript_id "sraer114_gene_23311_tx_2"; exon_id "5_57858361_57858493_+"; exonnum "5"; txlen "2203";
5	sraer114_mid	exon	57858361	57858493	0.0029914938607137	+	.	gene_id "sraer114_gene_23311"; transcript_id "sraer114_gene_23311_tx_4"; exon_id "5_57858361_57858493_+"; exonnum "4"; txlen "2119";
5	sraer114_ss	exon	57899951	57901508	0.0106364226158709	+	.	gene_id "sraer114_gene_23311"; transcript_id "sraer114_gene_23311_tx_2"; exon_id "5_57899951_57901508_+"; exonnum "6"; txlen "2203";
5	sraer114_ss	exon	57899951	57901508	0.0029914938607137	+	.	gene_id "sraer114_gene_23311"; transcript_id "sraer114_gene_23311_tx_4"; exon_id "5_57899951_57901508_+"; exonnum "5"; txlen "2119";
5	sraer114_es	exon	58402896	58403094	0.332002009379844	+	.	gene_id "sraer114_gene_14148"; transcript_id "sraer114_gene_14148_tx_1"; exon_id "5_58402896_58403094_+"; exonnum "1"; txlen "856";
5	sraer114_es	exon	58402896	58403094	0.0379573927888404	+	.	gene_id "sraer114_gene_14148"; transcript_id "sraer114_gene_14148_tx_2"; exon_id "5_58402896_58403094_+"; exonnum "1"; txlen "615";
5	sraer114_es	exon	58402896	58403094	0.0146770949938012	+	.	gene_id "sraer114_gene_14148"; transcript_id "sraer114_gene_14148_tx_3"; exon_id "5_58402896_58403094_+"; exonnum "1"; txlen "1728";
5	sraer114_es	exon	58402896	58403094	0.00782778399669395	+	.	gene_id "sraer114_gene_14148"; transcript_id "sraer114_gene_14148_tx_4"; exon_id "5_58402896_58403094_+"; exonnum "1"; txlen "717";
5	sraer114_ss	exon	58408247	58408903	0.332002009379844	+	.	gene_id "sraer114_gene_14148"; transcript_id "sraer114_gene_14148_tx_1"; exon_id "5_58408247_58408903_+"; exonnum "2"; txlen "856";
5	sraer114_mid	exon	58447018	58447119	0.0146770949938012	+	.	gene_id "sraer114_gene_14148"; transcript_id "sraer114_gene_14148_tx_3"; exon_id "5_58447018_58447119_+"; exonnum "2"; txlen "1728";
5	sraer114_mid	exon	58447018	58447119	0.00782778399669395	+	.	gene_id "sraer114_gene_14148"; transcript_id "sraer114_gene_14148_tx_4"; exon_id "5_58447018_58447119_+"; exonnum "2"; txlen "717";
5	sraer114_ss	exon	58450409	58451835	0.0146770949938012	+	.	gene_id "sraer114_gene_14148"; transcript_id "sraer114_gene_14148_tx_3"; exon_id "5_58450409_58451835_+"; exonnum "3"; txlen "1728";
5	sraer114_mid	exon	58465186	58465266	0.0379573927888404	+	.	gene_id "sraer114_gene_14148"; transcript_id "sraer114_gene_14148_tx_2"; exon_id "5_58465186_58465266_+"; exonnum "2"; txlen "615";
5	sraer114_mid	exon	58465186	58465266	0.00782778399669395	+	.	gene_id "sraer114_gene_14148"; transcript_id "sraer114_gene_14148_tx_4"; exon_id "5_58465186_58465266_+"; exonnum "3"; txlen "717";
5	sraer114_ss	exon	58466190	58466524	0.0379573927888404	+	.	gene_id "sraer114_gene_14148"; transcript_id "sraer114_gene_14148_tx_2"; exon_id "5_58466190_58466524_+"; exonnum "3"; txlen "615";
5	sraer114_ss	exon	58466190	58466524	0.00782778399669395	+	.	gene_id "sraer114_gene_14148"; transcript_id "sraer114_gene_14148_tx_4"; exon_id "5_58466190_58466524_+"; exonnum "4"; txlen "717";
5	ensembl	exon	59251970	59252224	0	+	.	gene_id "ENSRNOG00000031013"; gene_version "5"; transcript_id "ENSRNOT00000050030"; transcript_version "5"; exon_number "1"; gene_name "1700009N14Rikl"; gene_source "ensembl"; gene_biotype "protein_coding"; transcript_name "1700009N14Rikl-201"; transcript_source "ensembl"; transcript_biotype "protein_coding"; exon_id "ENSRNOE00000343270"; exon_version "4"; tag "Ensembl_canonical";
5	ensembl	five_prime_utr	59251970	59252224	0	+	.	gene_id "ENSRNOG00000031013"; gene_version "5"; transcript_id "ENSRNOT00000050030"; transcript_version "5"; gene_name "1700009N14Rikl"; gene_source "ensembl"; gene_biotype "protein_coding"; transcript_name "1700009N14Rikl-201"; transcript_source "ensembl"; transcript_biotype "protein_coding"; tag "Ensembl_canonical";
5	ensembl	gene	59251970	59265163	0	+	.	gene_id "ENSRNOG00000031013"; gene_version "5"; gene_name "1700009N14Rikl"; gene_source "ensembl"; gene_biotype "protein_coding";
5	ensembl	transcript	59251970	59265163	0	+	.	gene_id "ENSRNOG00000031013"; gene_version "5"; transcript_id "ENSRNOT00000050030"; transcript_version "5"; gene_name "1700009N14Rikl"; gene_source "ensembl"; gene_biotype "protein_coding"; transcript_name "1700009N14Rikl-201"; transcript_source "ensembl"; transcript_biotype "protein_coding"; tag "Ensembl_canonical";
5	ensembl	five_prime_utr	59252447	59252484	0	+	.	gene_id "ENSRNOG00000031013"; gene_version "5"; transcript_id "ENSRNOT00000050030"; transcript_version "5"; gene_name "1700009N14Rikl"; gene_source "ensembl"; gene_biotype "protein_coding"; transcript_name "1700009N14Rikl-201"; transcript_source "ensembl"; transcript_biotype "protein_coding"; tag "Ensembl_canonical";
5	ensembl	exon	59252447	59253413	0	+	.	gene_id "ENSRNOG00000031013"; gene_version "5"; transcript_id "ENSRNOT00000050030"; transcript_version "5"; exon_number "2"; gene_name "1700009N14Rikl"; gene_source "ensembl"; gene_biotype "protein_coding"; transcript_name "1700009N14Rikl-201"; transcript_source "ensembl"; transcript_biotype "protein_coding"; exon_id "ENSRNOE00000325760"; exon_version "5"; tag "Ensembl_canonical";
5	ensembl	start_codon	59252485	59252487	0	+	0	gene_id "ENSRNOG00000031013"; gene_version "5"; transcript_id "ENSRNOT00000050030"; transcript_version "5"; exon_number "2"; gene_name "1700009N14Rikl"; gene_source "ensembl"; gene_biotype "protein_coding"; transcript_name "1700009N14Rikl-201"; transcript_source "ensembl"; transcript_biotype "protein_coding"; tag "Ensembl_canonical";
5	ensembl	CDS	59252485	59253132	0	+	0	gene_id "ENSRNOG00000031013"; gene_version "5"; transcript_id "ENSRNOT00000050030"; transcript_version "5"; exon_number "2"; gene_name "1700009N14Rikl"; gene_source "ensembl"; gene_biotype "protein_coding"; transcript_name "1700009N14Rikl-201"; transcript_source "ensembl"; transcript_biotype "protein_coding"; protein_id "ENSRNOP00000043623"; protein_version "3"; tag "Ensembl_canonical";
5	ensembl	stop_codon	59253133	59253135	0	+	0	gene_id "ENSRNOG00000031013"; gene_version "5"; transcript_id "ENSRNOT00000050030"; transcript_version "5"; exon_number "2"; gene_name "1700009N14Rikl"; gene_source "ensembl"; gene_biotype "protein_coding"; transcript_name "1700009N14Rikl-201"; transcript_source "ensembl"; transcript_biotype "protein_coding"; tag "Ensembl_canonical";
5	ensembl	three_prime_utr	59253136	59253413	0	+	.	gene_id "ENSRNOG00000031013"; gene_version "5"; transcript_id "ENSRNOT00000050030"; transcript_version "5"; gene_name "1700009N14Rikl"; gene_source "ensembl"; gene_biotype "protein_coding"; transcript_name "1700009N14Rikl-201"; transcript_source "ensembl"; transcript_biotype "protein_coding"; tag "Ensembl_canonical";
5	ensembl	exon	59263352	59265163	0	+	.	gene_id "ENSRNOG00000031013"; gene_version "5"; transcript_id "ENSRNOT00000050030"; transcript_version "5"; exon_number "3"; gene_name "1700009N14Rikl"; gene_source "ensembl"; gene_biotype "protein_coding"; transcript_name "1700009N14Rikl-201"; transcript_source "ensembl"; transcript_biotype "protein_coding"; exon_id "ENSRNOE00000675037"; exon_version "1"; tag "Ensembl_canonical";
5	ensembl	three_prime_utr	59263352	59265163	0	+	.	gene_id "ENSRNOG00000031013"; gene_version "5"; transcript_id "ENSRNOT00000050030"; transcript_version "5"; gene_name "1700009N14Rikl"; gene_source "ensembl"; gene_biotype "protein_coding"; transcript_name "1700009N14Rikl-201"; transcript_source "ensembl"; transcript_biotype "protein_coding"; tag "Ensembl_canonical";
5	ensembl	exon	59310867	59310959	0	+	.	gene_id "ENSRNOG00000074279"; gene_version "1"; transcript_id "ENSRNOT00000147836"; transcript_version "1"; exon_number "1"; gene_source "ensembl"; gene_biotype "lncRNA"; transcript_source "ensembl"; transcript_biotype "lncRNA"; exon_id "ENSRNOE00000709300"; exon_version "1"; tag "Ensembl_canonical";
5	ensembl	gene	59310867	59487758	0	+	.	gene_id "ENSRNOG00000074279"; gene_version "1"; gene_source "ensembl"; gene_biotype "lncRNA";
5	ensembl	transcript	59310867	59487758	0	+	.	gene_id "ENSRNOG00000074279"; gene_version "1"; transcript_id "ENSRNOT00000147836"; transcript_version "1"; gene_source "ensembl"; gene_biotype "lncRNA"; transcript_source "ensembl"; transcript_biotype "lncRNA"; tag "Ensembl_canonical";
5	ensembl	exon	59311190	59311248	0	+	.	gene_id "ENSRNOG00000074279"; gene_version "1"; transcript_id "ENSRNOT00000147836"; transcript_version "1"; exon_number "2"; gene_source "ensembl"; gene_biotype "lncRNA"; transcript_source "ensembl"; transcript_biotype "lncRNA"; exon_id "ENSRNOE00000809239"; exon_version "1"; tag "Ensembl_canonical";
5	ensembl	exon	59323193	59323268	0	+	.	gene_id "ENSRNOG00000074279"; gene_version "1"; transcript_id "ENSRNOT00000147836"; transcript_version "1"; exon_number "3"; gene_source "ensembl"; gene_biotype "lncRNA"; transcript_source "ensembl"; transcript_biotype "lncRNA"; exon_id "ENSRNOE00000813333"; exon_version "1"; tag "Ensembl_canonical";
5	ensembl	exon	59333714	59333788	0	+	.	gene_id "ENSRNOG00000074279"; gene_version "1"; transcript_id "ENSRNOT00000147836"; transcript_version "1"; exon_number "4"; gene_source "ensembl"; gene_biotype "lncRNA"; transcript_source "ensembl"; transcript_biotype "lncRNA"; exon_id "ENSRNOE00000744925"; exon_version "1"; tag "Ensembl_canonical";
5	ensembl	exon	59335373	59335469	0	+	.	gene_id "ENSRNOG00000074279"; gene_version "1"; transcript_id "ENSRNOT00000147836"; transcript_version "1"; exon_number "5"; gene_source "ensembl"; gene_biotype "lncRNA"; transcript_source "ensembl"; transcript_biotype "lncRNA"; exon_id "ENSRNOE00000726195"; exon_version "1"; tag "Ensembl_canonical";
5	ensembl	exon	59339477	59339554	0	+	.	gene_id "ENSRNOG00000074279"; gene_version "1"; transcript_id "ENSRNOT00000147836"; transcript_version "1"; exon_number "6"; gene_source "ensembl"; gene_biotype "lncRNA"; transcript_source "ensembl"; transcript_biotype "lncRNA"; exon_id "ENSRNOE00000729078"; exon_version "1"; tag "Ensembl_canonical";
5	ensembl	exon	59487632	59487758	0	+	.	gene_id "ENSRNOG00000074279"; gene_version "1"; transcript_id "ENSRNOT00000147836"; transcript_version "1"; exon_number "7"; gene_source "ensembl"; gene_biotype "lncRNA"; transcript_source "ensembl"; transcript_biotype "lncRNA"; exon_id "ENSRNOE00000791760"; exon_version "1"; tag "Ensembl_canonical";
5	sraer114_es	exon	59761088	59761407	0.0189643464273871	+	.	gene_id "sraer114_gene_17427"; transcript_id "sraer114_gene_17427_tx_1"; exon_id "5_59761088_59761407_+"; exonnum "1"; txlen "591";
5	sraer114_ss	exon	59767151	59767421	0.0189643464273871	+	.	gene_id "sraer114_gene_17427"; transcript_id "sraer114_gene_17427_tx_1"; exon_id "5_59767151_59767421_+"; exonnum "2"; txlen "591";
5	sraer114_es	exon	59873247	59873374	0.0113208180492853	+	.	gene_id "sraer114_gene_17428"; transcript_id "sraer114_gene_17428_tx_1"; exon_id "5_59873247_59873374_+"; exonnum "1"; txlen "948";
5	sraer114_ss	exon	59881775	59882594	0.0113208180492853	+	.	gene_id "sraer114_gene_17428"; transcript_id "sraer114_gene_17428_tx_1"; exon_id "5_59881775_59882594_+"; exonnum "2"; txlen "948";
5	ensembl	gene	59885978	59886042	0	+	.	gene_id "ENSRNOG00000054425"; gene_version "3"; gene_name "Rnu7-97"; gene_source "ensembl"; gene_biotype "snRNA";
5	ensembl	transcript	59885978	59886042	0	+	.	gene_id "ENSRNOG00000054425"; gene_version "3"; transcript_id "ENSRNOT00000080137"; transcript_version "3"; gene_name "Rnu7-97"; gene_source "ensembl"; gene_biotype "snRNA"; transcript_name "Rnu7-97-201"; transcript_source "ensembl"; transcript_biotype "snRNA"; tag "Ensembl_canonical";
5	ensembl	exon	59885978	59886042	0	+	.	gene_id "ENSRNOG00000054425"; gene_version "3"; transcript_id "ENSRNOT00000080137"; transcript_version "3"; exon_number "1"; gene_name "Rnu7-97"; gene_source "ensembl"; gene_biotype "snRNA"; transcript_name "Rnu7-97-201"; transcript_source "ensembl"; transcript_biotype "snRNA"; exon_id "ENSRNOE00000535610"; exon_version "2"; tag "Ensembl_canonical";
5	sraer114_es	exon	59988576	59989056	0.0919754388587957	+	.	gene_id "ENSRNOG00000082690"; transcript_id "ENSRNOG00000082690_tx_3"; exon_id "5_59988576_59989056_+"; exonnum "1"; txlen "607";
5	sraer114_mid	exon	59989631	59989756	0.0919754388587957	+	.	gene_id "ENSRNOG00000082690"; transcript_id "ENSRNOG00000082690_tx_3"; exon_id "5_59989631_59989756_+"; exonnum "2"; txlen "607";
5	ensembl	exon	59989733	59989756	0	+	.	gene_id "ENSRNOG00000082690"; gene_version "1"; transcript_id "ENSRNOT00000128085"; transcript_version "1"; exon_number "1"; gene_source "ensembl"; gene_biotype "lncRNA"; transcript_source "ensembl"; transcript_biotype "lncRNA"; exon_id "ENSRNOE00000671116"; exon_version "1"; tag "Ensembl_canonical";
5	ensembl	gene	59989733	60004230	0	+	.	gene_id "ENSRNOG00000082690"; gene_version "1"; gene_source "ensembl"; gene_biotype "lncRNA";
5	ensembl	transcript	59989733	60004230	0	+	.	gene_id "ENSRNOG00000082690"; gene_version "1"; transcript_id "ENSRNOT00000128085"; transcript_version "1"; gene_source "ensembl"; gene_biotype "lncRNA"; transcript_source "ensembl"; transcript_biotype "lncRNA"; tag "Ensembl_canonical";
5	ensembl	exon	59992024	59992133	0	+	.	gene_id "ENSRNOG00000082690"; gene_version "1"; transcript_id "ENSRNOT00000128085"; transcript_version "1"; exon_number "2"; gene_source "ensembl"; gene_biotype "lncRNA"; transcript_source "ensembl"; transcript_biotype "lncRNA"; exon_id "ENSRNOE00000797930"; exon_version "1"; tag "Ensembl_canonical";
5	ensembl	exon	59996937	59997013	0	+	.	gene_id "ENSRNOG00000082690"; gene_version "1"; transcript_id "ENSRNOT00000134206"; transcript_version "1"; exon_number "1"; gene_source "ensembl"; gene_biotype "lncRNA"; transcript_source "ensembl"; transcript_biotype "lncRNA"; exon_id "ENSRNOE00000691790"; exon_version "1";
5	ensembl	transcript	59996937	60004230	0	+	.	gene_id "ENSRNOG00000082690"; gene_version "1"; transcript_id "ENSRNOT00000134206"; transcript_version "1"; gene_source "ensembl"; gene_biotype "lncRNA"; transcript_source "ensembl"; transcript_biotype "lncRNA";
5	ensembl	exon	59997826	59997951	0	+	.	gene_id "ENSRNOG00000082690"; gene_version "1"; transcript_id "ENSRNOT00000128085"; transcript_version "1"; exon_number "3"; gene_source "ensembl"; gene_biotype "lncRNA"; transcript_source "ensembl"; transcript_biotype "lncRNA"; exon_id "ENSRNOE00000749350"; exon_version "1"; tag "Ensembl_canonical";
5	ensembl	exon	59997826	59997951	0	+	.	gene_id "ENSRNOG00000082690"; gene_version "1"; transcript_id "ENSRNOT00000134206"; transcript_version "1"; exon_number "2"; gene_source "ensembl"; gene_biotype "lncRNA"; transcript_source "ensembl"; transcript_biotype "lncRNA"; exon_id "ENSRNOE00000749350"; exon_version "1";
5	ensembl	exon	60003543	60003690	0	+	.	gene_id "ENSRNOG00000082690"; gene_version "1"; transcript_id "ENSRNOT00000128085"; transcript_version "1"; exon_number "4"; gene_source "ensembl"; gene_biotype "lncRNA"; transcript_source "ensembl"; transcript_biotype "lncRNA"; exon_id "ENSRNOE00000764001"; exon_version "1"; tag "Ensembl_canonical";
5	ensembl	exon	60003543	60003690	0	+	.	gene_id "ENSRNOG00000082690"; gene_version "1"; transcript_id "ENSRNOT00000134206"; transcript_version "1"; exon_number "3"; gene_source "ensembl"; gene_biotype "lncRNA"; transcript_source "ensembl"; transcript_biotype "lncRNA"; exon_id "ENSRNOE00000764001"; exon_version "1";
5	ensembl	exon	60003853	60003904	0	+	.	gene_id "ENSRNOG00000082690"; gene_version "1"; transcript_id "ENSRNOT00000128085"; transcript_version "1"; exon_number "5"; gene_source "ensembl"; gene_biotype "lncRNA"; transcript_source "ensembl"; transcript_biotype "lncRNA"; exon_id "ENSRNOE00000682648"; exon_version "1"; tag "Ensembl_canonical";
5	ensembl	exon	60003853	60003904	0	+	.	gene_id "ENSRNOG00000082690"; gene_version "1"; transcript_id "ENSRNOT00000134206"; transcript_version "1"; exon_number "4"; gene_source "ensembl"; gene_biotype "lncRNA"; transcript_source "ensembl"; transcript_biotype "lncRNA"; exon_id "ENSRNOE00000682648"; exon_version "1";
5	ensembl	exon	60004028	60004230	0	+	.	gene_id "ENSRNOG00000082690"; gene_version "1"; transcript_id "ENSRNOT00000128085"; transcript_version "1"; exon_number "6"; gene_source "ensembl"; gene_biotype "lncRNA"; transcript_source "ensembl"; transcript_biotype "lncRNA"; exon_id "ENSRNOE00000725365"; exon_version "1"; tag "Ensembl_canonical";
5	ensembl	exon	60004028	60004230	0	+	.	gene_id "ENSRNOG00000082690"; gene_version "1"; transcript_id "ENSRNOT00000134206"; transcript_version "1"; exon_number "5"; gene_source "ensembl"; gene_biotype "lncRNA"; transcript_source "ensembl"; transcript_biotype "lncRNA"; exon_id "ENSRNOE00000725365"; exon_version "1";
5	sraer114_mid	exon	60004245	60004363	0.129695085725594	+	.	gene_id "ENSRNOG00000079183"; transcript_id "ENSRNOG00000079183_tx_1"; exon_id "5_60004245_60004363_+"; exonnum "1"; txlen "2740";
5	sraer114_mid	exon	60004245	60004363	0.00625308296649509	+	.	gene_id "ENSRNOG00000079183"; transcript_id "ENSRNOG00000079183_tx_11"; exon_id "5_60004245_60004363_+"; exonnum "1"; txlen "2578";
5	sraer114_mid	exon	60004245	60004363	0.0165008652462921	+	.	gene_id "ENSRNOG00000079183"; transcript_id "ENSRNOG00000079183_tx_2"; exon_id "5_60004245_60004363_+"; exonnum "1"; txlen "1674";
5	sraer114_mid	exon	60005055	60006120	0.129695085725594	+	.	gene_id "ENSRNOG00000079183"; transcript_id "ENSRNOG00000079183_tx_1"; exon_id "5_60005055_60006120_+"; exonnum "2"; txlen "2740";
5	sraer114_mid	exon	60005055	60006120	0.00769668944425069	+	.	gene_id "ENSRNOG00000079183"; transcript_id "ENSRNOG00000079183_tx_10"; exon_id "5_60005055_60006120_+"; exonnum "1"; txlen "3498";
5	sraer114_mid	exon	60005055	60006120	0.00625308296649509	+	.	gene_id "ENSRNOG00000079183"; transcript_id "ENSRNOG00000079183_tx_11"; exon_id "5_60005055_60006120_+"; exonnum "2"; txlen "2578";
5	sraer114_mid	exon	60005055	60006120	0.010775365221951	+	.	gene_id "ENSRNOG00000079183"; transcript_id "ENSRNOG00000079183_tx_3"; exon_id "5_60005055_60006120_+"; exonnum "1"; txlen "3453";
5	sraer114_mid	exon	60005055	60006120	0.010775365221951	+	.	gene_id "ENSRNOG00000079183"; transcript_id "ENSRNOG00000079183_tx_4"; exon_id "5_60005055_60006120_+"; exonnum "1"; txlen "3500";
5	sraer114_mid	exon	60005055	60006120	0.010775365221951	+	.	gene_id "ENSRNOG00000079183"; transcript_id "ENSRNOG00000079183_tx_5"; exon_id "5_60005055_60006120_+"; exonnum "1"; txlen "3291";
5	sraer114_mid	exon	60005055	60006120	0.010775365221951	+	.	gene_id "ENSRNOG00000079183"; transcript_id "ENSRNOG00000079183_tx_6"; exon_id "5_60005055_60006120_+"; exonnum "1"; txlen "3338";
5	sraer114_mid	exon	60005055	60006120	0.00769668944425069	+	.	gene_id "ENSRNOG00000079183"; transcript_id "ENSRNOG00000079183_tx_7"; exon_id "5_60005055_60006120_+"; exonnum "1"; txlen "3613";
5	sraer114_mid	exon	60005055	60006120	0.00769668944425069	+	.	gene_id "ENSRNOG00000079183"; transcript_id "ENSRNOG00000079183_tx_8"; exon_id "5_60005055_60006120_+"; exonnum "1"; txlen "3660";
5	sraer114_mid	exon	60005055	60006120	0.00769668944425069	+	.	gene_id "ENSRNOG00000079183"; transcript_id "ENSRNOG00000079183_tx_9"; exon_id "5_60005055_60006120_+"; exonnum "1"; txlen "3451";
5	ensembl	exon	60005918	60006120	0	+	.	gene_id "ENSRNOG00000079183"; gene_version "1"; transcript_id "ENSRNOT00000142785"; transcript_version "1"; exon_number "1"; gene_source "ensembl"; gene_biotype "lncRNA"; transcript_source "ensembl"; transcript_biotype "lncRNA"; exon_id "ENSRNOE00000804915"; exon_version "1"; tag "Ensembl_canonical";
5	ensembl	gene	60005918	60032097	0	+	.	gene_id "ENSRNOG00000079183"; gene_version "1"; gene_source "ensembl"; gene_biotype "lncRNA";
5	ensembl	transcript	60005918	60032097	0	+	.	gene_id "ENSRNOG00000079183"; gene_version "1"; transcript_id "ENSRNOT00000142785"; transcript_version "1"; gene_source "ensembl"; gene_biotype "lncRNA"; transcript_source "ensembl"; transcript_biotype "lncRNA"; tag "Ensembl_canonical";
5	sraer114_mid	exon	60019189	60019350	0.129695085725594	+	.	gene_id "ENSRNOG00000079183"; transcript_id "ENSRNOG00000079183_tx_1"; exon_id "5_60019189_60019350_+"; exonnum "3"; txlen "2740";
5	sraer114_mid	exon	60019189	60019350	0.0165008652462921	+	.	gene_id "ENSRNOG00000079183"; transcript_id "ENSRNOG00000079183_tx_2"; exon_id "5_60019189_60019350_+"; exonnum "2"; txlen "1674";
5	sraer114_mid	exon	60019189	60019350	0.010775365221951	+	.	gene_id "ENSRNOG00000079183"; transcript_id "ENSRNOG00000079183_tx_3"; exon_id "5_60019189_60019350_+"; exonnum "2"; txlen "3453";
5	sraer114_mid	exon	60019189	60019350	0.010775365221951	+	.	gene_id "ENSRNOG00000079183"; transcript_id "ENSRNOG00000079183_tx_4"; exon_id "5_60019189_60019350_+"; exonnum "2"; txlen "3500";
5	sraer114_mid	exon	60019189	60019350	0.00769668944425069	+	.	gene_id "ENSRNOG00000079183"; transcript_id "ENSRNOG00000079183_tx_7"; exon_id "5_60019189_60019350_+"; exonnum "2"; txlen "3613";
5	sraer114_mid	exon	60019189	60019350	0.00769668944425069	+	.	gene_id "ENSRNOG00000079183"; transcript_id "ENSRNOG00000079183_tx_8"; exon_id "5_60019189_60019350_+"; exonnum "2"; txlen "3660";
5	ensembl	exon	60019902	60020043	0	+	.	gene_id "ENSRNOG00000079183"; gene_version "1"; transcript_id "ENSRNOT00000142785"; transcript_version "1"; exon_number "2"; gene_source "ensembl"; gene_biotype "lncRNA"; transcript_source "ensembl"; transcript_biotype "lncRNA"; exon_id "ENSRNOE00000699404"; exon_version "1"; tag "Ensembl_canonical";
5	sraer114_mid	exon	60019902	60021294	0.129695085725594	+	.	gene_id "ENSRNOG00000079183"; transcript_id "ENSRNOG00000079183_tx_1"; exon_id "5_60019902_60021294_+"; exonnum "4"; txlen "2740";
5	sraer114_mid	exon	60019902	60021294	0.00769668944425069	+	.	gene_id "ENSRNOG00000079183"; transcript_id "ENSRNOG00000079183_tx_10"; exon_id "5_60019902_60021294_+"; exonnum "2"; txlen "3498";
5	sraer114_mid	exon	60019902	60021294	0.00625308296649509	+	.	gene_id "ENSRNOG00000079183"; transcript_id "ENSRNOG00000079183_tx_11"; exon_id "5_60019902_60021294_+"; exonnum "3"; txlen "2578";
5	sraer114_mid	exon	60019902	60021294	0.0165008652462921	+	.	gene_id "ENSRNOG00000079183"; transcript_id "ENSRNOG00000079183_tx_2"; exon_id "5_60019902_60021294_+"; exonnum "3"; txlen "1674";
5	sraer114_mid	exon	60019902	60021294	0.010775365221951	+	.	gene_id "ENSRNOG00000079183"; transcript_id "ENSRNOG00000079183_tx_3"; exon_id "5_60019902_60021294_+"; exonnum "3"; txlen "3453";
5	sraer114_mid	exon	60019902	60021294	0.010775365221951	+	.	gene_id "ENSRNOG00000079183"; transcript_id "ENSRNOG00000079183_tx_4"; exon_id "5_60019902_60021294_+"; exonnum "3"; txlen "3500";
5	sraer114_mid	exon	60019902	60021294	0.010775365221951	+	.	gene_id "ENSRNOG00000079183"; transcript_id "ENSRNOG00000079183_tx_5"; exon_id "5_60019902_60021294_+"; exonnum "2"; txlen "3291";
5	sraer114_mid	exon	60019902	60021294	0.010775365221951	+	.	gene_id "ENSRNOG00000079183"; transcript_id "ENSRNOG00000079183_tx_6"; exon_id "5_60019902_60021294_+"; exonnum "2"; txlen "3338";
5	sraer114_mid	exon	60019902	60021294	0.00769668944425069	+	.	gene_id "ENSRNOG00000079183"; transcript_id "ENSRNOG00000079183_tx_7"; exon_id "5_60019902_60021294_+"; exonnum "3"; txlen "3613";
5	sraer114_mid	exon	60019902	60021294	0.00769668944425069	+	.	gene_id "ENSRNOG00000079183"; transcript_id "ENSRNOG00000079183_tx_8"; exon_id "5_60019902_60021294_+"; exonnum "3"; txlen "3660";
5	sraer114_mid	exon	60019902	60021294	0.00769668944425069	+	.	gene_id "ENSRNOG00000079183"; transcript_id "ENSRNOG00000079183_tx_9"; exon_id "5_60019902_60021294_+"; exonnum "2"; txlen "3451";
5	sraer114_mid	exon	60022654	60023284	0.00769668944425069	+	.	gene_id "ENSRNOG00000079183"; transcript_id "ENSRNOG00000079183_tx_10"; exon_id "5_60022654_60023284_+"; exonnum "3"; txlen "3498";
5	sraer114_mid	exon	60022654	60023284	0.010775365221951	+	.	gene_id "ENSRNOG00000079183"; transcript_id "ENSRNOG00000079183_tx_4"; exon_id "5_60022654_60023284_+"; exonnum "4"; txlen "3500";
5	sraer114_mid	exon	60022654	60023284	0.010775365221951	+	.	gene_id "ENSRNOG00000079183"; transcript_id "ENSRNOG00000079183_tx_6"; exon_id "5_60022654_60023284_+"; exonnum "3"; txlen "3338";
5	sraer114_mid	exon	60022654	60023284	0.00769668944425069	+	.	gene_id "ENSRNOG00000079183"; transcript_id "ENSRNOG00000079183_tx_8"; exon_id "5_60022654_60023284_+"; exonnum "4"; txlen "3660";
5	sraer114_mid	exon	60022701	60023284	0.010775365221951	+	.	gene_id "ENSRNOG00000079183"; transcript_id "ENSRNOG00000079183_tx_3"; exon_id "5_60022701_60023284_+"; exonnum "4"; txlen "3453";
5	sraer114_mid	exon	60022701	60023284	0.010775365221951	+	.	gene_id "ENSRNOG00000079183"; transcript_id "ENSRNOG00000079183_tx_5"; exon_id "5_60022701_60023284_+"; exonnum "3"; txlen "3291";
5	sraer114_mid	exon	60022701	60023284	0.00769668944425069	+	.	gene_id "ENSRNOG00000079183"; transcript_id "ENSRNOG00000079183_tx_7"; exon_id "5_60022701_60023284_+"; exonnum "4"; txlen "3613";
5	sraer114_mid	exon	60022701	60023284	0.00769668944425069	+	.	gene_id "ENSRNOG00000079183"; transcript_id "ENSRNOG00000079183_tx_9"; exon_id "5_60022701_60023284_+"; exonnum "3"; txlen "3451";
5	ensembl	exon	60023126	60023284	0	+	.	gene_id "ENSRNOG00000079183"; gene_version "1"; transcript_id "ENSRNOT00000142785"; transcript_version "1"; exon_number "3"; gene_source "ensembl"; gene_biotype "lncRNA"; transcript_source "ensembl"; transcript_biotype "lncRNA"; exon_id "ENSRNOE00000802352"; exon_version "1"; tag "Ensembl_canonical";
5	sraer114_mid	exon	60024386	60024545	0.00769668944425069	+	.	gene_id "ENSRNOG00000079183"; transcript_id "ENSRNOG00000079183_tx_10"; exon_id "5_60024386_60024545_+"; exonnum "4"; txlen "3498";
5	sraer114_mid	exon	60024386	60024545	0.00769668944425069	+	.	gene_id "ENSRNOG00000079183"; transcript_id "ENSRNOG00000079183_tx_7"; exon_id "5_60024386_60024545_+"; exonnum "5"; txlen "3613";
5	sraer114_mid	exon	60024386	60024545	0.00769668944425069	+	.	gene_id "ENSRNOG00000079183"; transcript_id "ENSRNOG00000079183_tx_8"; exon_id "5_60024386_60024545_+"; exonnum "5"; txlen "3660";
5	sraer114_mid	exon	60024386	60024545	0.00769668944425069	+	.	gene_id "ENSRNOG00000079183"; transcript_id "ENSRNOG00000079183_tx_9"; exon_id "5_60024386_60024545_+"; exonnum "4"; txlen "3451";
5	ensembl	exon	60031850	60032097	0	+	.	gene_id "ENSRNOG00000079183"; gene_version "1"; transcript_id "ENSRNOT00000142785"; transcript_version "1"; exon_number "4"; gene_source "ensembl"; gene_biotype "lncRNA"; transcript_source "ensembl"; transcript_biotype "lncRNA"; exon_id "ENSRNOE00000759937"; exon_version "1"; tag "Ensembl_canonical";
5	ENSEMBL114_rn	exon	60031850	60032097	0.00769668944425069	+	.	gene_id "ENSRNOG00000079183"; transcript_id "ENSRNOG00000079183_tx_10"; exon_id "5_60031850_60032097_+"; exonnum "5"; txlen "3498";
5	ENSEMBL114_rn	exon	60031850	60032097	0.010775365221951	+	.	gene_id "ENSRNOG00000079183"; transcript_id "ENSRNOG00000079183_tx_3"; exon_id "5_60031850_60032097_+"; exonnum "5"; txlen "3453";
5	ENSEMBL114_rn	exon	60031850	60032097	0.010775365221951	+	.	gene_id "ENSRNOG00000079183"; transcript_id "ENSRNOG00000079183_tx_4"; exon_id "5_60031850_60032097_+"; exonnum "5"; txlen "3500";
5	ENSEMBL114_rn	exon	60031850	60032097	0.010775365221951	+	.	gene_id "ENSRNOG00000079183"; transcript_id "ENSRNOG00000079183_tx_5"; exon_id "5_60031850_60032097_+"; exonnum "4"; txlen "3291";
5	ENSEMBL114_rn	exon	60031850	60032097	0.010775365221951	+	.	gene_id "ENSRNOG00000079183"; transcript_id "ENSRNOG00000079183_tx_6"; exon_id "5_60031850_60032097_+"; exonnum "4"; txlen "3338";
5	ENSEMBL114_rn	exon	60031850	60032097	0.00769668944425069	+	.	gene_id "ENSRNOG00000079183"; transcript_id "ENSRNOG00000079183_tx_7"; exon_id "5_60031850_60032097_+"; exonnum "6"; txlen "3613";
5	ENSEMBL114_rn	exon	60031850	60032097	0.00769668944425069	+	.	gene_id "ENSRNOG00000079183"; transcript_id "ENSRNOG00000079183_tx_8"; exon_id "5_60031850_60032097_+"; exonnum "6"; txlen "3660";
5	ENSEMBL114_rn	exon	60031850	60032097	0.00769668944425069	+	.	gene_id "ENSRNOG00000079183"; transcript_id "ENSRNOG00000079183_tx_9"; exon_id "5_60031850_60032097_+"; exonnum "5"; txlen "3451";
5	ensembl	exon	60037305	60037568	0	+	.	gene_id "ENSRNOG00000083700"; gene_version "1"; transcript_id "ENSRNOT00000144728"; transcript_version "1"; exon_number "1"; gene_source "ensembl"; gene_biotype "lncRNA"; transcript_source "ensembl"; transcript_biotype "lncRNA"; exon_id "ENSRNOE00000718195"; exon_version "1"; tag "Ensembl_canonical";
5	ensembl	transcript	60037305	60049144	0	+	.	gene_id "ENSRNOG00000083700"; gene_version "1"; transcript_id "ENSRNOT00000144728"; transcript_version "1"; gene_source "ensembl"; gene_biotype "lncRNA"; transcript_source "ensembl"; transcript_biotype "lncRNA"; tag "Ensembl_canonical";
5	ensembl	gene	60037305	60054131	0	+	.	gene_id "ENSRNOG00000083700"; gene_version "1"; gene_source "ensembl"; gene_biotype "lncRNA";
5	ensembl	exon	60037306	60037568	0	+	.	gene_id "ENSRNOG00000083700"; gene_version "1"; transcript_id "ENSRNOT00000172432"; transcript_version "1"; exon_number "1"; gene_source "ensembl"; gene_biotype "lncRNA"; transcript_source "ensembl"; transcript_biotype "lncRNA"; exon_id "ENSRNOE00000719172"; exon_version "1";
5	ensembl	transcript	60037306	60046549	0	+	.	gene_id "ENSRNOG00000083700"; gene_version "1"; transcript_id "ENSRNOT00000172432"; transcript_version "1"; gene_source "ensembl"; gene_biotype "lncRNA"; transcript_source "ensembl"; transcript_biotype "lncRNA";
5	ensembl	exon	60037331	60037568	0	+	.	gene_id "ENSRNOG00000083700"; gene_version "1"; transcript_id "ENSRNOT00000167592"; transcript_version "1"; exon_number "1"; gene_source "ensembl"; gene_biotype "lncRNA"; transcript_source "ensembl"; transcript_biotype "lncRNA"; exon_id "ENSRNOE00000738693"; exon_version "1";
5	ENSEMBL114_rn	exon	60037331	60037568	0.010775365221951	+	.	gene_id "ENSRNOG00000083700"; transcript_id "ENSRNOG00000083700_tx_1"; exon_id "5_60037331_60037568_+"; exonnum "1"; txlen "959";
5	ensembl	transcript	60037331	60049144	0	+	.	gene_id "ENSRNOG00000083700"; gene_version "1"; transcript_id "ENSRNOT00000167592"; transcript_version "1"; gene_source "ensembl"; gene_biotype "lncRNA"; transcript_source "ensembl"; transcript_biotype "lncRNA";
5	ensembl	exon	60037352	60037568	0	+	.	gene_id "ENSRNOG00000083700"; gene_version "1"; transcript_id "ENSRNOT00000144044"; transcript_version "1"; exon_number "1"; gene_source "ensembl"; gene_biotype "lncRNA"; transcript_source "ensembl"; transcript_biotype "lncRNA"; exon_id "ENSRNOE00000696541"; exon_version "1";
5	ensembl	transcript	60037352	60054131	0	+	.	gene_id "ENSRNOG00000083700"; gene_version "1"; transcript_id "ENSRNOT00000144044"; transcript_version "1"; gene_source "ensembl"; gene_biotype "lncRNA"; transcript_source "ensembl"; transcript_biotype "lncRNA";
5	ensembl	exon	60037704	60037825	0	+	.	gene_id "ENSRNOG00000083700"; gene_version "1"; transcript_id "ENSRNOT00000144044"; transcript_version "1"; exon_number "2"; gene_source "ensembl"; gene_biotype "lncRNA"; transcript_source "ensembl"; transcript_biotype "lncRNA"; exon_id "ENSRNOE00000726630"; exon_version "1";
5	ENSEMBL114_rn	exon	60037704	60037825	0.010775365221951	+	.	gene_id "ENSRNOG00000083700"; transcript_id "ENSRNOG00000083700_tx_1"; exon_id "5_60037704_60037825_+"; exonnum "2"; txlen "959";
5	sraer114_ss	exon	60038369	60038967	0.010775365221951	+	.	gene_id "ENSRNOG00000083700"; transcript_id "ENSRNOG00000083700_tx_1"; exon_id "5_60038369_60038967_+"; exonnum "3"; txlen "959";
5	ensembl	exon	60038572	60038720	0	+	.	gene_id "ENSRNOG00000083700"; gene_version "1"; transcript_id "ENSRNOT00000133590"; transcript_version "1"; exon_number "1"; gene_source "ensembl"; gene_biotype "lncRNA"; transcript_source "ensembl"; transcript_biotype "lncRNA"; exon_id "ENSRNOE00000782479"; exon_version "1";
5	ensembl	transcript	60038572	60040489	0	+	.	gene_id "ENSRNOG00000083700"; gene_version "1"; transcript_id "ENSRNOT00000133590"; transcript_version "1"; gene_source "ensembl"; gene_biotype "lncRNA"; transcript_source "ensembl"; transcript_biotype "lncRNA";
5	ensembl	exon	60039251	60039419	0	+	.	gene_id "ENSRNOG00000083700"; gene_version "1"; transcript_id "ENSRNOT00000172432"; transcript_version "1"; exon_number "2"; gene_source "ensembl"; gene_biotype "lncRNA"; transcript_source "ensembl"; transcript_biotype "lncRNA"; exon_id "ENSRNOE00000722877"; exon_version "1";
5	ensembl	exon	60039271	60039419	0	+	.	gene_id "ENSRNOG00000083700"; gene_version "1"; transcript_id "ENSRNOT00000167592"; transcript_version "1"; exon_number "2"; gene_source "ensembl"; gene_biotype "lncRNA"; transcript_source "ensembl"; transcript_biotype "lncRNA"; exon_id "ENSRNOE00000744735"; exon_version "1";
5	ensembl	exon	60039271	60039419	0	+	.	gene_id "ENSRNOG00000083700"; gene_version "1"; transcript_id "ENSRNOT00000144044"; transcript_version "1"; exon_number "3"; gene_source "ensembl"; gene_biotype "lncRNA"; transcript_source "ensembl"; transcript_biotype "lncRNA"; exon_id "ENSRNOE00000744735"; exon_version "1";
5	ensembl	exon	60039271	60040489	0	+	.	gene_id "ENSRNOG00000083700"; gene_version "1"; transcript_id "ENSRNOT00000133590"; transcript_version "1"; exon_number "2"; gene_source "ensembl"; gene_biotype "lncRNA"; transcript_source "ensembl"; transcript_biotype "lncRNA"; exon_id "ENSRNOE00000741422"; exon_version "1";
5	ensembl	exon	60043210	60043413	0	+	.	gene_id "ENSRNOG00000083700"; gene_version "1"; transcript_id "ENSRNOT00000144044"; transcript_version "1"; exon_number "4"; gene_source "ensembl"; gene_biotype "lncRNA"; transcript_source "ensembl"; transcript_biotype "lncRNA"; exon_id "ENSRNOE00000709259"; exon_version "1";
5	ensembl	exon	60043213	60043413	0	+	.	gene_id "ENSRNOG00000083700"; gene_version "1"; transcript_id "ENSRNOT00000172432"; transcript_version "1"; exon_number "3"; gene_source "ensembl"; gene_biotype "lncRNA"; transcript_source "ensembl"; transcript_biotype "lncRNA"; exon_id "ENSRNOE00000687161"; exon_version "1";
5	ensembl	exon	60043213	60043413	0	+	.	gene_id "ENSRNOG00000083700"; gene_version "1"; transcript_id "ENSRNOT00000167592"; transcript_version "1"; exon_number "3"; gene_source "ensembl"; gene_biotype "lncRNA"; transcript_source "ensembl"; transcript_biotype "lncRNA"; exon_id "ENSRNOE00000687161"; exon_version "1";
5	ensembl	exon	60043213	60044644	0	+	.	gene_id "ENSRNOG00000083700"; gene_version "1"; transcript_id "ENSRNOT00000144728"; transcript_version "1"; exon_number "2"; gene_source "ensembl"; gene_biotype "lncRNA"; transcript_source "ensembl"; transcript_biotype "lncRNA"; exon_id "ENSRNOE00000764489"; exon_version "1"; tag "Ensembl_canonical";
5	ensembl	exon	60044573	60044644	0	+	.	gene_id "ENSRNOG00000083700"; gene_version "1"; transcript_id "ENSRNOT00000172432"; transcript_version "1"; exon_number "4"; gene_source "ensembl"; gene_biotype "lncRNA"; transcript_source "ensembl"; transcript_biotype "lncRNA"; exon_id "ENSRNOE00000728792"; exon_version "1";
5	ensembl	exon	60044573	60044644	0	+	.	gene_id "ENSRNOG00000083700"; gene_version "1"; transcript_id "ENSRNOT00000167592"; transcript_version "1"; exon_number "4"; gene_source "ensembl"; gene_biotype "lncRNA"; transcript_source "ensembl"; transcript_biotype "lncRNA"; exon_id "ENSRNOE00000728792"; exon_version "1";
5	ensembl	exon	60044573	60044644	0	+	.	gene_id "ENSRNOG00000083700"; gene_version "1"; transcript_id "ENSRNOT00000144044"; transcript_version "1"; exon_number "5"; gene_source "ensembl"; gene_biotype "lncRNA"; transcript_source "ensembl"; transcript_biotype "lncRNA"; exon_id "ENSRNOE00000728792"; exon_version "1";
5	ensembl	exon	60045237	60045283	0	+	.	gene_id "ENSRNOG00000083700"; gene_version "1"; transcript_id "ENSRNOT00000144728"; transcript_version "1"; exon_number "3"; gene_source "ensembl"; gene_biotype "lncRNA"; transcript_source "ensembl"; transcript_biotype "lncRNA"; exon_id "ENSRNOE00000733783"; exon_version "1"; tag "Ensembl_canonical";
5	ensembl	exon	60045237	60046549	0	+	.	gene_id "ENSRNOG00000083700"; gene_version "1"; transcript_id "ENSRNOT00000172432"; transcript_version "1"; exon_number "5"; gene_source "ensembl"; gene_biotype "lncRNA"; transcript_source "ensembl"; transcript_biotype "lncRNA"; exon_id "ENSRNOE00000677893"; exon_version "1";
5	ensembl	exon	60046698	60046894	0	+	.	gene_id "ENSRNOG00000083700"; gene_version "1"; transcript_id "ENSRNOT00000144728"; transcript_version "1"; exon_number "4"; gene_source "ensembl"; gene_biotype "lncRNA"; transcript_source "ensembl"; transcript_biotype "lncRNA"; exon_id "ENSRNOE00000758570"; exon_version "1"; tag "Ensembl_canonical";
5	ensembl	exon	60048843	60049144	0	+	.	gene_id "ENSRNOG00000083700"; gene_version "1"; transcript_id "ENSRNOT00000144728"; transcript_version "1"; exon_number "5"; gene_source "ensembl"; gene_biotype "lncRNA"; transcript_source "ensembl"; transcript_biotype "lncRNA"; exon_id "ENSRNOE00000758781"; exon_version "1"; tag "Ensembl_canonical";
5	ensembl	exon	60048843	60049144	0	+	.	gene_id "ENSRNOG00000083700"; gene_version "1"; transcript_id "ENSRNOT00000167592"; transcript_version "1"; exon_number "5"; gene_source "ensembl"; gene_biotype "lncRNA"; transcript_source "ensembl"; transcript_biotype "lncRNA"; exon_id "ENSRNOE00000758781"; exon_version "1";
5	ensembl	exon	60052772	60052833	0	+	.	gene_id "ENSRNOG00000083700"; gene_version "1"; transcript_id "ENSRNOT00000144044"; transcript_version "1"; exon_number "6"; gene_source "ensembl"; gene_biotype "lncRNA"; transcript_source "ensembl"; transcript_biotype "lncRNA"; exon_id "ENSRNOE00000706300"; exon_version "1";
5	ensembl	exon	60054043	60054131	0	+	.	gene_id "ENSRNOG00000083700"; gene_version "1"; transcript_id "ENSRNOT00000144044"; transcript_version "1"; exon_number "7"; gene_source "ensembl"; gene_biotype "lncRNA"; transcript_source "ensembl"; transcript_biotype "lncRNA"; exon_id "ENSRNOE00000815578"; exon_version "1";
5	ensembl	exon	60055866	60056011	0	+	.	gene_id "ENSRNOG00000005849"; gene_version "9"; transcript_id "ENSRNOT00000122475"; transcript_version "1"; exon_number "1"; gene_name "Aco1"; gene_source "ensembl"; gene_biotype "protein_coding"; transcript_name "Aco1-203"; transcript_source "ensembl"; transcript_biotype "protein_coding"; exon_id "ENSRNOE00000056309"; exon_version "5";
5	ensembl	five_prime_utr	60055866	60056011	0	+	.	gene_id "ENSRNOG00000005849"; gene_version "9"; transcript_id "ENSRNOT00000122475"; transcript_version "1"; gene_name "Aco1"; gene_source "ensembl"; gene_biotype "protein_coding"; transcript_name "Aco1-203"; transcript_source "ensembl"; transcript_biotype "protein_coding";
5	ensembl	exon	60055866	60056011	0	+	.	gene_id "ENSRNOG00000005849"; gene_version "9"; transcript_id "ENSRNOT00000123123"; transcript_version "1"; exon_number "1"; gene_name "Aco1"; gene_source "ensembl"; gene_biotype "protein_coding"; transcript_name "Aco1-204"; transcript_source "ensembl"; transcript_biotype "protein_coding"; exon_id "ENSRNOE00000056309"; exon_version "5";
5	ensembl	five_prime_utr	60055866	60056011	0	+	.	gene_id "ENSRNOG00000005849"; gene_version "9"; transcript_id "ENSRNOT00000123123"; transcript_version "1"; gene_name "Aco1"; gene_source "ensembl"; gene_biotype "protein_coding"; transcript_name "Aco1-204"; transcript_source "ensembl"; transcript_biotype "protein_coding";
5	ensembl	exon	60055866	60056011	0	+	.	gene_id "ENSRNOG00000005849"; gene_version "9"; transcript_id "ENSRNOT00000100040"; transcript_version "2"; exon_number "1"; gene_name "Aco1"; gene_source "ensembl"; gene_biotype "protein_coding"; transcript_name "Aco1-202"; transcript_source "ensembl"; transcript_biotype "protein_coding"; exon_id "ENSRNOE00000056309"; exon_version "5"; tag "Ensembl_canonical";
5	ensembl	five_prime_utr	60055866	60056011	0	+	.	gene_id "ENSRNOG00000005849"; gene_version "9"; transcript_id "ENSRNOT00000100040"; transcript_version "2"; gene_name "Aco1"; gene_source "ensembl"; gene_biotype "protein_coding"; transcript_name "Aco1-202"; transcript_source "ensembl"; transcript_biotype "protein_coding"; tag "Ensembl_canonical";
5	ensembl	exon	60055866	60056011	0	+	.	gene_id "ENSRNOG00000005849"; gene_version "9"; transcript_id "ENSRNOT00000008337"; transcript_version "6"; exon_number "1"; gene_name "Aco1"; gene_source "ensembl"; gene_biotype "protein_coding"; transcript_name "Aco1-201"; transcript_source "ensembl"; transcript_biotype "protein_coding"; exon_id "ENSRNOE00000056309"; exon_version "5";
5	ensembl	five_prime_utr	60055866	60056011	0	+	.	gene_id "ENSRNOG00000005849"; gene_version "9"; transcript_id "ENSRNOT00000008337"; transcript_version "6"; gene_name "Aco1"; gene_source "ensembl"; gene_biotype "protein_coding"; transcript_name "Aco1-201"; transcript_source "ensembl"; transcript_biotype "protein_coding";
5	ensembl	transcript	60055866	60111143	0	+	.	gene_id "ENSRNOG00000005849"; gene_version "9"; transcript_id "ENSRNOT00000122475"; transcript_version "1"; gene_name "Aco1"; gene_source "ensembl"; gene_biotype "protein_coding"; transcript_name "Aco1-203"; transcript_source "ensembl"; transcript_biotype "protein_coding";
5	ensembl	transcript	60055866	60111439	0	+	.	gene_id "ENSRNOG00000005849"; gene_version "9"; transcript_id "ENSRNOT00000123123"; transcript_version "1"; gene_name "Aco1"; gene_source "ensembl"; gene_biotype "protein_coding"; transcript_name "Aco1-204"; transcript_source "ensembl"; transcript_biotype "protein_coding";
5	ensembl	gene	60055866	60112600	0	+	.	gene_id "ENSRNOG00000005849"; gene_version "9"; gene_name "Aco1"; gene_source "ensembl"; gene_biotype "protein_coding";
5	ensembl	transcript	60055866	60112600	0	+	.	gene_id "ENSRNOG00000005849"; gene_version "9"; transcript_id "ENSRNOT00000100040"; transcript_version "2"; gene_name "Aco1"; gene_source "ensembl"; gene_biotype "protein_coding"; transcript_name "Aco1-202"; transcript_source "ensembl"; transcript_biotype "protein_coding"; tag "Ensembl_canonical";
5	ensembl	transcript	60055866	60112600	0	+	.	gene_id "ENSRNOG00000005849"; gene_version "9"; transcript_id "ENSRNOT00000008337"; transcript_version "6"; gene_name "Aco1"; gene_source "ensembl"; gene_biotype "protein_coding"; transcript_name "Aco1-201"; transcript_source "ensembl"; transcript_biotype "protein_coding";
5	ensembl	five_prime_utr	60075175	60075196	0	+	.	gene_id "ENSRNOG00000005849"; gene_version "9"; transcript_id "ENSRNOT00000122475"; transcript_version "1"; gene_name "Aco1"; gene_source "ensembl"; gene_biotype "protein_coding"; transcript_name "Aco1-203"; transcript_source "ensembl"; transcript_biotype "protein_coding";
5	ensembl	five_prime_utr	60075175	60075196	0	+	.	gene_id "ENSRNOG00000005849"; gene_version "9"; transcript_id "ENSRNOT00000123123"; transcript_version "1"; gene_name "Aco1"; gene_source "ensembl"; gene_biotype "protein_coding"; transcript_name "Aco1-204"; transcript_source "ensembl"; transcript_biotype "protein_coding";
5	ensembl	five_prime_utr	60075175	60075196	0	+	.	gene_id "ENSRNOG00000005849"; gene_version "9"; transcript_id "ENSRNOT00000100040"; transcript_version "2"; gene_name "Aco1"; gene_source "ensembl"; gene_biotype "protein_coding"; transcript_name "Aco1-202"; transcript_source "ensembl"; transcript_biotype "protein_coding"; tag "Ensembl_canonical";
5	ensembl	five_prime_utr	60075175	60075196	0	+	.	gene_id "ENSRNOG00000005849"; gene_version "9"; transcript_id "ENSRNOT00000008337"; transcript_version "6"; gene_name "Aco1"; gene_source "ensembl"; gene_biotype "protein_coding"; transcript_name "Aco1-201"; transcript_source "ensembl"; transcript_biotype "protein_coding";
5	ensembl	exon	60075175	60075293	0	+	.	gene_id "ENSRNOG00000005849"; gene_version "9"; transcript_id "ENSRNOT00000122475"; transcript_version "1"; exon_number "2"; gene_name "Aco1"; gene_source "ensembl"; gene_biotype "protein_coding"; transcript_name "Aco1-203"; transcript_source "ensembl"; transcript_biotype "protein_coding"; exon_id "ENSRNOE00000056427"; exon_version "1";
5	ensembl	exon	60075175	60075293	0	+	.	gene_id "ENSRNOG00000005849"; gene_version "9"; transcript_id "ENSRNOT00000123123"; transcript_version "1"; exon_number "2"; gene_name "Aco1"; gene_source "ensembl"; gene_biotype "protein_coding"; transcript_name "Aco1-204"; transcript_source "ensembl"; transcript_biotype "protein_coding"; exon_id "ENSRNOE00000056427"; exon_version "1";
5	ensembl	exon	60075175	60075293	0	+	.	gene_id "ENSRNOG00000005849"; gene_version "9"; transcript_id "ENSRNOT00000100040"; transcript_version "2"; exon_number "2"; gene_name "Aco1"; gene_source "ensembl"; gene_biotype "protein_coding"; transcript_name "Aco1-202"; transcript_source "ensembl"; transcript_biotype "protein_coding"; exon_id "ENSRNOE00000056427"; exon_version "1"; tag "Ensembl_canonical";
5	ensembl	exon	60075175	60075293	0	+	.	gene_id "ENSRNOG00000005849"; gene_version "9"; transcript_id "ENSRNOT00000008337"; transcript_version "6"; exon_number "2"; gene_name "Aco1"; gene_source "ensembl"; gene_biotype "protein_coding"; transcript_name "Aco1-201"; transcript_source "ensembl"; transcript_biotype "protein_coding"; exon_id "ENSRNOE00000056427"; exon_version "1";
5	ensembl	start_codon	60075197	60075199	0	+	0	gene_id "ENSRNOG00000005849"; gene_version "9"; transcript_id "ENSRNOT00000122475"; transcript_version "1"; exon_number "2"; gene_name "Aco1"; gene_source "ensembl"; gene_biotype "protein_coding"; transcript_name "Aco1-203"; transcript_source "ensembl"; transcript_biotype "protein_coding";
5	ensembl	start_codon	60075197	60075199	0	+	0	gene_id "ENSRNOG00000005849"; gene_version "9"; transcript_id "ENSRNOT00000123123"; transcript_version "1"; exon_number "2"; gene_name "Aco1"; gene_source "ensembl"; gene_biotype "protein_coding"; transcript_name "Aco1-204"; transcript_source "ensembl"; transcript_biotype "protein_coding";
5	ensembl	start_codon	60075197	60075199	0	+	0	gene_id "ENSRNOG00000005849"; gene_version "9"; transcript_id "ENSRNOT00000100040"; transcript_version "2"; exon_number "2"; gene_name "Aco1"; gene_source "ensembl"; gene_biotype "protein_coding"; transcript_name "Aco1-202"; transcript_source "ensembl"; transcript_biotype "protein_coding"; tag "Ensembl_canonical";
5	ensembl	start_codon	60075197	60075199	0	+	0	gene_id "ENSRNOG00000005849"; gene_version "9"; transcript_id "ENSRNOT00000008337"; transcript_version "6"; exon_number "2"; gene_name "Aco1"; gene_source "ensembl"; gene_biotype "protein_coding"; transcript_name "Aco1-201"; transcript_source "ensembl"; transcript_biotype "protein_coding";
5	ensembl	CDS	60075197	60075293	0	+	0	gene_id "ENSRNOG00000005849"; gene_version "9"; transcript_id "ENSRNOT00000122475"; transcript_version "1"; exon_number "2"; gene_name "Aco1"; gene_source "ensembl"; gene_biotype "protein_coding"; transcript_name "Aco1-203"; transcript_source "ensembl"; transcript_biotype "protein_coding"; protein_id "ENSRNOP00000099129"; protein_version "1";
5	ensembl	CDS	60075197	60075293	0	+	0	gene_id "ENSRNOG00000005849"; gene_version "9"; transcript_id "ENSRNOT00000123123"; transcript_version "1"; exon_number "2"; gene_name "Aco1"; gene_source "ensembl"; gene_biotype "protein_coding"; transcript_name "Aco1-204"; transcript_source "ensembl"; transcript_biotype "protein_coding"; protein_id "ENSRNOP00000103680"; protein_version "1";
5	ensembl	CDS	60075197	60075293	0	+	0	gene_id "ENSRNOG00000005849"; gene_version "9"; transcript_id "ENSRNOT00000100040"; transcript_version "2"; exon_number "2"; gene_name "Aco1"; gene_source "ensembl"; gene_biotype "protein_coding"; transcript_name "Aco1-202"; transcript_source "ensembl"; transcript_biotype "protein_coding"; protein_id "ENSRNOP00000078636"; protein_version "2"; tag "Ensembl_canonical";
5	ensembl	CDS	60075197	60075293	0	+	0	gene_id "ENSRNOG00000005849"; gene_version "9"; transcript_id "ENSRNOT00000008337"; transcript_version "6"; exon_number "2"; gene_name "Aco1"; gene_source "ensembl"; gene_biotype "protein_coding"; transcript_name "Aco1-201"; transcript_source "ensembl"; transcript_biotype "protein_coding"; protein_id "ENSRNOP00000008337"; protein_version "3";
5	ensembl	exon	60076005	60076173	0	+	.	gene_id "ENSRNOG00000005849"; gene_version "9"; transcript_id "ENSRNOT00000122475"; transcript_version "1"; exon_number "3"; gene_name "Aco1"; gene_source "ensembl"; gene_biotype "protein_coding"; transcript_name "Aco1-203"; transcript_source "ensembl"; transcript_biotype "protein_coding"; exon_id "ENSRNOE00000056727"; exon_version "1";
5	ensembl	CDS	60076005	60076173	0	+	2	gene_id "ENSRNOG00000005849"; gene_version "9"; transcript_id "ENSRNOT00000122475"; transcript_version "1"; exon_number "3"; gene_name "Aco1"; gene_source "ensembl"; gene_biotype "protein_coding"; transcript_name "Aco1-203"; transcript_source "ensembl"; transcript_biotype "protein_coding"; protein_id "ENSRNOP00000099129"; protein_version "1";
5	ensembl	exon	60076005	60076173	0	+	.	gene_id "ENSRNOG00000005849"; gene_version "9"; transcript_id "ENSRNOT00000123123"; transcript_version "1"; exon_number "3"; gene_name "Aco1"; gene_source "ensembl"; gene_biotype "protein_coding"; transcript_name "Aco1-204"; transcript_source "ensembl"; transcript_biotype "protein_coding"; exon_id "ENSRNOE00000056727"; exon_version "1";
5	ensembl	CDS	60076005	60076173	0	+	2	gene_id "ENSRNOG00000005849"; gene_version "9"; transcript_id "ENSRNOT00000123123"; transcript_version "1"; exon_number "3"; gene_name "Aco1"; gene_source "ensembl"; gene_biotype "protein_coding"; transcript_name "Aco1-204"; transcript_source "ensembl"; transcript_biotype "protein_coding"; protein_id "ENSRNOP00000103680"; protein_version "1";
5	ensembl	exon	60076005	60076173	0	+	.	gene_id "ENSRNOG00000005849"; gene_version "9"; transcript_id "ENSRNOT00000100040"; transcript_version "2"; exon_number "3"; gene_name "Aco1"; gene_source "ensembl"; gene_biotype "protein_coding"; transcript_name "Aco1-202"; transcript_source "ensembl"; transcript_biotype "protein_coding"; exon_id "ENSRNOE00000056727"; exon_version "1"; tag "Ensembl_canonical";
5	ensembl	CDS	60076005	60076173	0	+	2	gene_id "ENSRNOG00000005849"; gene_version "9"; transcript_id "ENSRNOT00000100040"; transcript_version "2"; exon_number "3"; gene_name "Aco1"; gene_source "ensembl"; gene_biotype "protein_coding"; transcript_name "Aco1-202"; transcript_source "ensembl"; transcript_biotype "protein_coding"; protein_id "ENSRNOP00000078636"; protein_version "2"; tag "Ensembl_canonical";
5	ensembl	exon	60076005	60076173	0	+	.	gene_id "ENSRNOG00000005849"; gene_version "9"; transcript_id "ENSRNOT00000008337"; transcript_version "6"; exon_number "3"; gene_name "Aco1"; gene_source "ensembl"; gene_biotype "protein_coding"; transcript_name "Aco1-201"; transcript_source "ensembl"; transcript_biotype "protein_coding"; exon_id "ENSRNOE00000056727"; exon_version "1";
5	ensembl	CDS	60076005	60076173	0	+	2	gene_id "ENSRNOG00000005849"; gene_version "9"; transcript_id "ENSRNOT00000008337"; transcript_version "6"; exon_number "3"; gene_name "Aco1"; gene_source "ensembl"; gene_biotype "protein_coding"; transcript_name "Aco1-201"; transcript_source "ensembl"; transcript_biotype "protein_coding"; protein_id "ENSRNOP00000008337"; protein_version "3";
5	ensembl	exon	60078549	60078686	0	+	.	gene_id "ENSRNOG00000005849"; gene_version "9"; transcript_id "ENSRNOT00000122475"; transcript_version "1"; exon_number "4"; gene_name "Aco1"; gene_source "ensembl"; gene_biotype "protein_coding"; transcript_name "Aco1-203"; transcript_source "ensembl"; transcript_biotype "protein_coding"; exon_id "ENSRNOE00000056913"; exon_version "1";
5	ensembl	CDS	60078549	60078686	0	+	1	gene_id "ENSRNOG00000005849"; gene_version "9"; transcript_id "ENSRNOT00000122475"; transcript_version "1"; exon_number "4"; gene_name "Aco1"; gene_source "ensembl"; gene_biotype "protein_coding"; transcript_name "Aco1-203"; transcript_source "ensembl"; transcript_biotype "protein_coding"; protein_id "ENSRNOP00000099129"; protein_version "1";
5	ensembl	exon	60078549	60078686	0	+	.	gene_id "ENSRNOG00000005849"; gene_version "9"; transcript_id "ENSRNOT00000123123"; transcript_version "1"; exon_number "4"; gene_name "Aco1"; gene_source "ensembl"; gene_biotype "protein_coding"; transcript_name "Aco1-204"; transcript_source "ensembl"; transcript_biotype "protein_coding"; exon_id "ENSRNOE00000056913"; exon_version "1";
5	ensembl	CDS	60078549	60078686	0	+	1	gene_id "ENSRNOG00000005849"; gene_version "9"; transcript_id "ENSRNOT00000123123"; transcript_version "1"; exon_number "4"; gene_name "Aco1"; gene_source "ensembl"; gene_biotype "protein_coding"; transcript_name "Aco1-204"; transcript_source "ensembl"; transcript_biotype "protein_coding"; protein_id "ENSRNOP00000103680"; protein_version "1";
5	ensembl	exon	60078549	60078686	0	+	.	gene_id "ENSRNOG00000005849"; gene_version "9"; transcript_id "ENSRNOT00000100040"; transcript_version "2"; exon_number "4"; gene_name "Aco1"; gene_source "ensembl"; gene_biotype "protein_coding"; transcript_name "Aco1-202"; transcript_source "ensembl"; transcript_biotype "protein_coding"; exon_id "ENSRNOE00000056913"; exon_version "1"; tag "Ensembl_canonical";
5	ensembl	CDS	60078549	60078686	0	+	1	gene_id "ENSRNOG00000005849"; gene_version "9"; transcript_id "ENSRNOT00000100040"; transcript_version "2"; exon_number "4"; gene_name "Aco1"; gene_source "ensembl"; gene_biotype "protein_coding"; transcript_name "Aco1-202"; transcript_source "ensembl"; transcript_biotype "protein_coding"; protein_id "ENSRNOP00000078636"; protein_version "2"; tag "Ensembl_canonical";
5	ensembl	exon	60078549	60078686	0	+	.	gene_id "ENSRNOG00000005849"; gene_version "9"; transcript_id "ENSRNOT00000008337"; transcript_version "6"; exon_number "4"; gene_name "Aco1"; gene_source "ensembl"; gene_biotype "protein_coding"; transcript_name "Aco1-201"; transcript_source "ensembl"; transcript_biotype "protein_coding"; exon_id "ENSRNOE00000056913"; exon_version "1";
5	ensembl	CDS	60078549	60078686	0	+	1	gene_id "ENSRNOG00000005849"; gene_version "9"; transcript_id "ENSRNOT00000008337"; transcript_version "6"; exon_number "4"; gene_name "Aco1"; gene_source "ensembl"; gene_biotype "protein_coding"; transcript_name "Aco1-201"; transcript_source "ensembl"; transcript_biotype "protein_coding"; protein_id "ENSRNOP00000008337"; protein_version "3";
5	ensembl	exon	60087609	60087678	0	+	.	gene_id "ENSRNOG00000005849"; gene_version "9"; transcript_id "ENSRNOT00000122475"; transcript_version "1"; exon_number "5"; gene_name "Aco1"; gene_source "ensembl"; gene_biotype "protein_coding"; transcript_name "Aco1-203"; transcript_source "ensembl"; transcript_biotype "protein_coding"; exon_id "ENSRNOE00000054746"; exon_version "1";
5	ensembl	CDS	60087609	60087678	0	+	1	gene_id "ENSRNOG00000005849"; gene_version "9"; transcript_id "ENSRNOT00000122475"; transcript_version "1"; exon_number "5"; gene_name "Aco1"; gene_source "ensembl"; gene_biotype "protein_coding"; transcript_name "Aco1-203"; transcript_source "ensembl"; transcript_biotype "protein_coding"; protein_id "ENSRNOP00000099129"; protein_version "1";
5	ensembl	exon	60087609	60087678	0	+	.	gene_id "ENSRNOG00000005849"; gene_version "9"; transcript_id "ENSRNOT00000123123"; transcript_version "1"; exon_number "5"; gene_name "Aco1"; gene_source "ensembl"; gene_biotype "protein_coding"; transcript_name "Aco1-204"; transcript_source "ensembl"; transcript_biotype "protein_coding"; exon_id "ENSRNOE00000054746"; exon_version "1";
5	ensembl	CDS	60087609	60087678	0	+	1	gene_id "ENSRNOG00000005849"; gene_version "9"; transcript_id "ENSRNOT00000123123"; transcript_version "1"; exon_number "5"; gene_name "Aco1"; gene_source "ensembl"; gene_biotype "protein_coding"; transcript_name "Aco1-204"; transcript_source "ensembl"; transcript_biotype "protein_coding"; protein_id "ENSRNOP00000103680"; protein_version "1";
5	ensembl	exon	60087609	60087678	0	+	.	gene_id "ENSRNOG00000005849"; gene_version "9"; transcript_id "ENSRNOT00000100040"; transcript_version "2"; exon_number "5"; gene_name "Aco1"; gene_source "ensembl"; gene_biotype "protein_coding"; transcript_name "Aco1-202"; transcript_source "ensembl"; transcript_biotype "protein_coding"; exon_id "ENSRNOE00000054746"; exon_version "1"; tag "Ensembl_canonical";
5	ensembl	CDS	60087609	60087678	0	+	1	gene_id "ENSRNOG00000005849"; gene_version "9"; transcript_id "ENSRNOT00000100040"; transcript_version "2"; exon_number "5"; gene_name "Aco1"; gene_source "ensembl"; gene_biotype "protein_coding"; transcript_name "Aco1-202"; transcript_source "ensembl"; transcript_biotype "protein_coding"; protein_id "ENSRNOP00000078636"; protein_version "2"; tag "Ensembl_canonical";
5	ensembl	exon	60087609	60087678	0	+	.	gene_id "ENSRNOG00000005849"; gene_version "9"; transcript_id "ENSRNOT00000008337"; transcript_version "6"; exon_number "5"; gene_name "Aco1"; gene_source "ensembl"; gene_biotype "protein_coding"; transcript_name "Aco1-201"; transcript_source "ensembl"; transcript_biotype "protein_coding"; exon_id "ENSRNOE00000054746"; exon_version "1";
5	ensembl	CDS	60087609	60087678	0	+	1	gene_id "ENSRNOG00000005849"; gene_version "9"; transcript_id "ENSRNOT00000008337"; transcript_version "6"; exon_number "5"; gene_name "Aco1"; gene_source "ensembl"; gene_biotype "protein_coding"; transcript_name "Aco1-201"; transcript_source "ensembl"; transcript_biotype "protein_coding"; protein_id "ENSRNOP00000008337"; protein_version "3";
5	ensembl	exon	60087793	60087976	0	+	.	gene_id "ENSRNOG00000005849"; gene_version "9"; transcript_id "ENSRNOT00000122475"; transcript_version "1"; exon_number "6"; gene_name "Aco1"; gene_source "ensembl"; gene_biotype "protein_coding"; transcript_name "Aco1-203"; transcript_source "ensembl"; transcript_biotype "protein_coding"; exon_id "ENSRNOE00000054797"; exon_version "1";
5	ensembl	CDS	60087793	60087976	0	+	0	gene_id "ENSRNOG00000005849"; gene_version "9"; transcript_id "ENSRNOT00000122475"; transcript_version "1"; exon_number "6"; gene_name "Aco1"; gene_source "ensembl"; gene_biotype "protein_coding"; transcript_name "Aco1-203"; transcript_source "ensembl"; transcript_biotype "protein_coding"; protein_id "ENSRNOP00000099129"; protein_version "1";
5	ensembl	exon	60087793	60087976	0	+	.	gene_id "ENSRNOG00000005849"; gene_version "9"; transcript_id "ENSRNOT00000123123"; transcript_version "1"; exon_number "6"; gene_name "Aco1"; gene_source "ensembl"; gene_biotype "protein_coding"; transcript_name "Aco1-204"; transcript_source "ensembl"; transcript_biotype "protein_coding"; exon_id "ENSRNOE00000054797"; exon_version "1";
5	ensembl	CDS	60087793	60087976	0	+	0	gene_id "ENSRNOG00000005849"; gene_version "9"; transcript_id "ENSRNOT00000123123"; transcript_version "1"; exon_number "6"; gene_name "Aco1"; gene_source "ensembl"; gene_biotype "protein_coding"; transcript_name "Aco1-204"; transcript_source "ensembl"; transcript_biotype "protein_coding"; protein_id "ENSRNOP00000103680"; protein_version "1";
5	ensembl	exon	60087793	60087976	0	+	.	gene_id "ENSRNOG00000005849"; gene_version "9"; transcript_id "ENSRNOT00000100040"; transcript_version "2"; exon_number "6"; gene_name "Aco1"; gene_source "ensembl"; gene_biotype "protein_coding"; transcript_name "Aco1-202"; transcript_source "ensembl"; transcript_biotype "protein_coding"; exon_id "ENSRNOE00000054797"; exon_version "1"; tag "Ensembl_canonical";
5	ensembl	CDS	60087793	60087976	0	+	0	gene_id "ENSRNOG00000005849"; gene_version "9"; transcript_id "ENSRNOT00000100040"; transcript_version "2"; exon_number "6"; gene_name "Aco1"; gene_source "ensembl"; gene_biotype "protein_coding"; transcript_name "Aco1-202"; transcript_source "ensembl"; transcript_biotype "protein_coding"; protein_id "ENSRNOP00000078636"; protein_version "2"; tag "Ensembl_canonical";
5	ensembl	exon	60087793	60087976	0	+	.	gene_id "ENSRNOG00000005849"; gene_version "9"; transcript_id "ENSRNOT00000008337"; transcript_version "6"; exon_number "6"; gene_name "Aco1"; gene_source "ensembl"; gene_biotype "protein_coding"; transcript_name "Aco1-201"; transcript_source "ensembl"; transcript_biotype "protein_coding"; exon_id "ENSRNOE00000054797"; exon_version "1";
5	ensembl	CDS	60087793	60087976	0	+	0	gene_id "ENSRNOG00000005849"; gene_version "9"; transcript_id "ENSRNOT00000008337"; transcript_version "6"; exon_number "6"; gene_name "Aco1"; gene_source "ensembl"; gene_biotype "protein_coding"; transcript_name "Aco1-201"; transcript_source "ensembl"; transcript_biotype "protein_coding"; protein_id "ENSRNOP00000008337"; protein_version "3";
5	ensembl	exon	60088533	60088672	0	+	.	gene_id "ENSRNOG00000005849"; gene_version "9"; transcript_id "ENSRNOT00000122475"; transcript_version "1"; exon_number "7"; gene_name "Aco1"; gene_source "ensembl"; gene_biotype "protein_coding"; transcript_name "Aco1-203"; transcript_source "ensembl"; transcript_biotype "protein_coding"; exon_id "ENSRNOE00000057100"; exon_version "2";
5	ensembl	CDS	60088533	60088672	0	+	2	gene_id "ENSRNOG00000005849"; gene_version "9"; transcript_id "ENSRNOT00000122475"; transcript_version "1"; exon_number "7"; gene_name "Aco1"; gene_source "ensembl"; gene_biotype "protein_coding"; transcript_name "Aco1-203"; transcript_source "ensembl"; transcript_biotype "protein_coding"; protein_id "ENSRNOP00000099129"; protein_version "1";
5	ensembl	exon	60088533	60088672	0	+	.	gene_id "ENSRNOG00000005849"; gene_version "9"; transcript_id "ENSRNOT00000123123"; transcript_version "1"; exon_number "7"; gene_name "Aco1"; gene_source "ensembl"; gene_biotype "protein_coding"; transcript_name "Aco1-204"; transcript_source "ensembl"; transcript_biotype "protein_coding"; exon_id "ENSRNOE00000057100"; exon_version "2";
5	ensembl	CDS	60088533	60088672	0	+	2	gene_id "ENSRNOG00000005849"; gene_version "9"; transcript_id "ENSRNOT00000123123"; transcript_version "1"; exon_number "7"; gene_name "Aco1"; gene_source "ensembl"; gene_biotype "protein_coding"; transcript_name "Aco1-204"; transcript_source "ensembl"; transcript_biotype "protein_coding"; protein_id "ENSRNOP00000103680"; protein_version "1";
5	ensembl	exon	60088533	60088672	0	+	.	gene_id "ENSRNOG00000005849"; gene_version "9"; transcript_id "ENSRNOT00000100040"; transcript_version "2"; exon_number "7"; gene_name "Aco1"; gene_source "ensembl"; gene_biotype "protein_coding"; transcript_name "Aco1-202"; transcript_source "ensembl"; transcript_biotype "protein_coding"; exon_id "ENSRNOE00000057100"; exon_version "2"; tag "Ensembl_canonical";
5	ensembl	CDS	60088533	60088672	0	+	2	gene_id "ENSRNOG00000005849"; gene_version "9"; transcript_id "ENSRNOT00000100040"; transcript_version "2"; exon_number "7"; gene_name "Aco1"; gene_source "ensembl"; gene_biotype "protein_coding"; transcript_name "Aco1-202"; transcript_source "ensembl"; transcript_biotype "protein_coding"; protein_id "ENSRNOP00000078636"; protein_version "2"; tag "Ensembl_canonical";
5	ensembl	exon	60088533	60088672	0	+	.	gene_id "ENSRNOG00000005849"; gene_version "9"; transcript_id "ENSRNOT00000008337"; transcript_version "6"; exon_number "7"; gene_name "Aco1"; gene_source "ensembl"; gene_biotype "protein_coding"; transcript_name "Aco1-201"; transcript_source "ensembl"; transcript_biotype "protein_coding"; exon_id "ENSRNOE00000057100"; exon_version "2";
5	ensembl	CDS	60088533	60088672	0	+	2	gene_id "ENSRNOG00000005849"; gene_version "9"; transcript_id "ENSRNOT00000008337"; transcript_version "6"; exon_number "7"; gene_name "Aco1"; gene_source "ensembl"; gene_biotype "protein_coding"; transcript_name "Aco1-201"; transcript_source "ensembl"; transcript_biotype "protein_coding"; protein_id "ENSRNOP00000008337"; protein_version "3";
5	ensembl	exon	60090838	60091009	0	+	.	gene_id "ENSRNOG00000005849"; gene_version "9"; transcript_id "ENSRNOT00000122475"; transcript_version "1"; exon_number "8"; gene_name "Aco1"; gene_source "ensembl"; gene_biotype "protein_coding"; transcript_name "Aco1-203"; transcript_source "ensembl"; transcript_biotype "protein_coding"; exon_id "ENSRNOE00000054924"; exon_version "1";
5	ensembl	CDS	60090838	60091009	0	+	0	gene_id "ENSRNOG00000005849"; gene_version "9"; transcript_id "ENSRNOT00000122475"; transcript_version "1"; exon_number "8"; gene_name "Aco1"; gene_source "ensembl"; gene_biotype "protein_coding"; transcript_name "Aco1-203"; transcript_source "ensembl"; transcript_biotype "protein_coding"; protein_id "ENSRNOP00000099129"; protein_version "1";
5	ensembl	exon	60090838	60091009	0	+	.	gene_id "ENSRNOG00000005849"; gene_version "9"; transcript_id "ENSRNOT00000123123"; transcript_version "1"; exon_number "8"; gene_name "Aco1"; gene_source "ensembl"; gene_biotype "protein_coding"; transcript_name "Aco1-204"; transcript_source "ensembl"; transcript_biotype "protein_coding"; exon_id "ENSRNOE00000054924"; exon_version "1";
5	ensembl	CDS	60090838	60091009	0	+	0	gene_id "ENSRNOG00000005849"; gene_version "9"; transcript_id "ENSRNOT00000123123"; transcript_version "1"; exon_number "8"; gene_name "Aco1"; gene_source "ensembl"; gene_biotype "protein_coding"; transcript_name "Aco1-204"; transcript_source "ensembl"; transcript_biotype "protein_coding"; protein_id "ENSRNOP00000103680"; protein_version "1";
5	ensembl	exon	60090838	60091009	0	+	.	gene_id "ENSRNOG00000005849"; gene_version "9"; transcript_id "ENSRNOT00000100040"; transcript_version "2"; exon_number "8"; gene_name "Aco1"; gene_source "ensembl"; gene_biotype "protein_coding"; transcript_name "Aco1-202"; transcript_source "ensembl"; transcript_biotype "protein_coding"; exon_id "ENSRNOE00000054924"; exon_version "1"; tag "Ensembl_canonical";
5	ensembl	CDS	60090838	60091009	0	+	0	gene_id "ENSRNOG00000005849"; gene_version "9"; transcript_id "ENSRNOT00000100040"; transcript_version "2"; exon_number "8"; gene_name "Aco1"; gene_source "ensembl"; gene_biotype "protein_coding"; transcript_name "Aco1-202"; transcript_source "ensembl"; transcript_biotype "protein_coding"; protein_id "ENSRNOP00000078636"; protein_version "2"; tag "Ensembl_canonical";
5	ensembl	exon	60090838	60091009	0	+	.	gene_id "ENSRNOG00000005849"; gene_version "9"; transcript_id "ENSRNOT00000008337"; transcript_version "6"; exon_number "8"; gene_name "Aco1"; gene_source "ensembl"; gene_biotype "protein_coding"; transcript_name "Aco1-201"; transcript_source "ensembl"; transcript_biotype "protein_coding"; exon_id "ENSRNOE00000054924"; exon_version "1";
5	ensembl	CDS	60090838	60091009	0	+	0	gene_id "ENSRNOG00000005849"; gene_version "9"; transcript_id "ENSRNOT00000008337"; transcript_version "6"; exon_number "8"; gene_name "Aco1"; gene_source "ensembl"; gene_biotype "protein_coding"; transcript_name "Aco1-201"; transcript_source "ensembl"; transcript_biotype "protein_coding"; protein_id "ENSRNOP00000008337"; protein_version "3";
5	ensembl	exon	60092550	60092650	0	+	.	gene_id "ENSRNOG00000005849"; gene_version "9"; transcript_id "ENSRNOT00000122475"; transcript_version "1"; exon_number "9"; gene_name "Aco1"; gene_source "ensembl"; gene_biotype "protein_coding"; transcript_name "Aco1-203"; transcript_source "ensembl"; transcript_biotype "protein_coding"; exon_id "ENSRNOE00000057291"; exon_version "1";
5	ensembl	CDS	60092550	60092650	0	+	2	gene_id "ENSRNOG00000005849"; gene_version "9"; transcript_id "ENSRNOT00000122475"; transcript_version "1"; exon_number "9"; gene_name "Aco1"; gene_source "ensembl"; gene_biotype "protein_coding"; transcript_name "Aco1-203"; transcript_source "ensembl"; transcript_biotype "protein_coding"; protein_id "ENSRNOP00000099129"; protein_version "1";
5	ensembl	exon	60092550	60092650	0	+	.	gene_id "ENSRNOG00000005849"; gene_version "9"; transcript_id "ENSRNOT00000123123"; transcript_version "1"; exon_number "9"; gene_name "Aco1"; gene_source "ensembl"; gene_biotype "protein_coding"; transcript_name "Aco1-204"; transcript_source "ensembl"; transcript_biotype "protein_coding"; exon_id "ENSRNOE00000057291"; exon_version "1";
5	ensembl	CDS	60092550	60092650	0	+	2	gene_id "ENSRNOG00000005849"; gene_version "9"; transcript_id "ENSRNOT00000123123"; transcript_version "1"; exon_number "9"; gene_name "Aco1"; gene_source "ensembl"; gene_biotype "protein_coding"; transcript_name "Aco1-204"; transcript_source "ensembl"; transcript_biotype "protein_coding"; protein_id "ENSRNOP00000103680"; protein_version "1";
5	ensembl	exon	60092550	60092650	0	+	.	gene_id "ENSRNOG00000005849"; gene_version "9"; transcript_id "ENSRNOT00000100040"; transcript_version "2"; exon_number "9"; gene_name "Aco1"; gene_source "ensembl"; gene_biotype "protein_coding"; transcript_name "Aco1-202"; transcript_source "ensembl"; transcript_biotype "protein_coding"; exon_id "ENSRNOE00000057291"; exon_version "1"; tag "Ensembl_canonical";
5	ensembl	CDS	60092550	60092650	0	+	2	gene_id "ENSRNOG00000005849"; gene_version "9"; transcript_id "ENSRNOT00000100040"; transcript_version "2"; exon_number "9"; gene_name "Aco1"; gene_source "ensembl"; gene_biotype "protein_coding"; transcript_name "Aco1-202"; transcript_source "ensembl"; transcript_biotype "protein_coding"; protein_id "ENSRNOP00000078636"; protein_version "2"; tag "Ensembl_canonical";
5	ensembl	exon	60092550	60092650	0	+	.	gene_id "ENSRNOG00000005849"; gene_version "9"; transcript_id "ENSRNOT00000008337"; transcript_version "6"; exon_number "9"; gene_name "Aco1"; gene_source "ensembl"; gene_biotype "protein_coding"; transcript_name "Aco1-201"; transcript_source "ensembl"; transcript_biotype "protein_coding"; exon_id "ENSRNOE00000057291"; exon_version "1";
5	ensembl	CDS	60092550	60092650	0	+	2	gene_id "ENSRNOG00000005849"; gene_version "9"; transcript_id "ENSRNOT00000008337"; transcript_version "6"; exon_number "9"; gene_name "Aco1"; gene_source "ensembl"; gene_biotype "protein_coding"; transcript_name "Aco1-201"; transcript_source "ensembl"; transcript_biotype "protein_coding"; protein_id "ENSRNOP00000008337"; protein_version "3";
5	ensembl	exon	60093477	60093593	0	+	.	gene_id "ENSRNOG00000005849"; gene_version "9"; transcript_id "ENSRNOT00000122475"; transcript_version "1"; exon_number "10"; gene_name "Aco1"; gene_source "ensembl"; gene_biotype "protein_coding"; transcript_name "Aco1-203"; transcript_source "ensembl"; transcript_biotype "protein_coding"; exon_id "ENSRNOE00000055063"; exon_version "1";
5	ensembl	CDS	60093477	60093593	0	+	0	gene_id "ENSRNOG00000005849"; gene_version "9"; transcript_id "ENSRNOT00000122475"; transcript_version "1"; exon_number "10"; gene_name "Aco1"; gene_source "ensembl"; gene_biotype "protein_coding"; transcript_name "Aco1-203"; transcript_source "ensembl"; transcript_biotype "protein_coding"; protein_id "ENSRNOP00000099129"; protein_version "1";
5	ensembl	exon	60093477	60093593	0	+	.	gene_id "ENSRNOG00000005849"; gene_version "9"; transcript_id "ENSRNOT00000123123"; transcript_version "1"; exon_number "10"; gene_name "Aco1"; gene_source "ensembl"; gene_biotype "protein_coding"; transcript_name "Aco1-204"; transcript_source "ensembl"; transcript_biotype "protein_coding"; exon_id "ENSRNOE00000055063"; exon_version "1";
5	ensembl	CDS	60093477	60093593	0	+	0	gene_id "ENSRNOG00000005849"; gene_version "9"; transcript_id "ENSRNOT00000123123"; transcript_version "1"; exon_number "10"; gene_name "Aco1"; gene_source "ensembl"; gene_biotype "protein_coding"; transcript_name "Aco1-204"; transcript_source "ensembl"; transcript_biotype "protein_coding"; protein_id "ENSRNOP00000103680"; protein_version "1";
5	ensembl	exon	60093477	60093593	0	+	.	gene_id "ENSRNOG00000005849"; gene_version "9"; transcript_id "ENSRNOT00000100040"; transcript_version "2"; exon_number "10"; gene_name "Aco1"; gene_source "ensembl"; gene_biotype "protein_coding"; transcript_name "Aco1-202"; transcript_source "ensembl"; transcript_biotype "protein_coding"; exon_id "ENSRNOE00000055063"; exon_version "1"; tag "Ensembl_canonical";
5	ensembl	CDS	60093477	60093593	0	+	0	gene_id "ENSRNOG00000005849"; gene_version "9"; transcript_id "ENSRNOT00000100040"; transcript_version "2"; exon_number "10"; gene_name "Aco1"; gene_source "ensembl"; gene_biotype "protein_coding"; transcript_name "Aco1-202"; transcript_source "ensembl"; transcript_biotype "protein_coding"; protein_id "ENSRNOP00000078636"; protein_version "2"; tag "Ensembl_canonical";
5	ensembl	exon	60093477	60093593	0	+	.	gene_id "ENSRNOG00000005849"; gene_version "9"; transcript_id "ENSRNOT00000008337"; transcript_version "6"; exon_number "10"; gene_name "Aco1"; gene_source "ensembl"; gene_biotype "protein_coding"; transcript_name "Aco1-201"; transcript_source "ensembl"; transcript_biotype "protein_coding"; exon_id "ENSRNOE00000055063"; exon_version "1";
5	ensembl	CDS	60093477	60093593	0	+	0	gene_id "ENSRNOG00000005849"; gene_version "9"; transcript_id "ENSRNOT00000008337"; transcript_version "6"; exon_number "10"; gene_name "Aco1"; gene_source "ensembl"; gene_biotype "protein_coding"; transcript_name "Aco1-201"; transcript_source "ensembl"; transcript_biotype "protein_coding"; protein_id "ENSRNOP00000008337"; protein_version "3";
5	ensembl	exon	60094902	60095061	0	+	.	gene_id "ENSRNOG00000005849"; gene_version "9"; transcript_id "ENSRNOT00000122475"; transcript_version "1"; exon_number "11"; gene_name "Aco1"; gene_source "ensembl"; gene_biotype "protein_coding"; transcript_name "Aco1-203"; transcript_source "ensembl"; transcript_biotype "protein_coding"; exon_id "ENSRNOE00000055122"; exon_version "1";
5	ensembl	CDS	60094902	60095061	0	+	0	gene_id "ENSRNOG00000005849"; gene_version "9"; transcript_id "ENSRNOT00000122475"; transcript_version "1"; exon_number "11"; gene_name "Aco1"; gene_source "ensembl"; gene_biotype "protein_coding"; transcript_name "Aco1-203"; transcript_source "ensembl"; transcript_biotype "protein_coding"; protein_id "ENSRNOP00000099129"; protein_version "1";
5	ensembl	exon	60094902	60095061	0	+	.	gene_id "ENSRNOG00000005849"; gene_version "9"; transcript_id "ENSRNOT00000123123"; transcript_version "1"; exon_number "11"; gene_name "Aco1"; gene_source "ensembl"; gene_biotype "protein_coding"; transcript_name "Aco1-204"; transcript_source "ensembl"; transcript_biotype "protein_coding"; exon_id "ENSRNOE00000055122"; exon_version "1";
5	ensembl	CDS	60094902	60095061	0	+	0	gene_id "ENSRNOG00000005849"; gene_version "9"; transcript_id "ENSRNOT00000123123"; transcript_version "1"; exon_number "11"; gene_name "Aco1"; gene_source "ensembl"; gene_biotype "protein_coding"; transcript_name "Aco1-204"; transcript_source "ensembl"; transcript_biotype "protein_coding"; protein_id "ENSRNOP00000103680"; protein_version "1";
5	ensembl	exon	60094902	60095061	0	+	.	gene_id "ENSRNOG00000005849"; gene_version "9"; transcript_id "ENSRNOT00000100040"; transcript_version "2"; exon_number "11"; gene_name "Aco1"; gene_source "ensembl"; gene_biotype "protein_coding"; transcript_name "Aco1-202"; transcript_source "ensembl"; transcript_biotype "protein_coding"; exon_id "ENSRNOE00000055122"; exon_version "1"; tag "Ensembl_canonical";
5	ensembl	CDS	60094902	60095061	0	+	0	gene_id "ENSRNOG00000005849"; gene_version "9"; transcript_id "ENSRNOT00000100040"; transcript_version "2"; exon_number "11"; gene_name "Aco1"; gene_source "ensembl"; gene_biotype "protein_coding"; transcript_name "Aco1-202"; transcript_source "ensembl"; transcript_biotype "protein_coding"; protein_id "ENSRNOP00000078636"; protein_version "2"; tag "Ensembl_canonical";
5	ensembl	exon	60094902	60095061	0	+	.	gene_id "ENSRNOG00000005849"; gene_version "9"; transcript_id "ENSRNOT00000008337"; transcript_version "6"; exon_number "11"; gene_name "Aco1"; gene_source "ensembl"; gene_biotype "protein_coding"; transcript_name "Aco1-201"; transcript_source "ensembl"; transcript_biotype "protein_coding"; exon_id "ENSRNOE00000055122"; exon_version "1";
5	ensembl	CDS	60094902	60095061	0	+	0	gene_id "ENSRNOG00000005849"; gene_version "9"; transcript_id "ENSRNOT00000008337"; transcript_version "6"; exon_number "11"; gene_name "Aco1"; gene_source "ensembl"; gene_biotype "protein_coding"; transcript_name "Aco1-201"; transcript_source "ensembl"; transcript_biotype "protein_coding"; protein_id "ENSRNOP00000008337"; protein_version "3";
5	ensembl	exon	60096304	60096439	0	+	.	gene_id "ENSRNOG00000005849"; gene_version "9"; transcript_id "ENSRNOT00000122475"; transcript_version "1"; exon_number "12"; gene_name "Aco1"; gene_source "ensembl"; gene_biotype "protein_coding"; transcript_name "Aco1-203"; transcript_source "ensembl"; transcript_biotype "protein_coding"; exon_id "ENSRNOE00000055178"; exon_version "1";
5	ensembl	CDS	60096304	60096439	0	+	2	gene_id "ENSRNOG00000005849"; gene_version "9"; transcript_id "ENSRNOT00000122475"; transcript_version "1"; exon_number "12"; gene_name "Aco1"; gene_source "ensembl"; gene_biotype "protein_coding"; transcript_name "Aco1-203"; transcript_source "ensembl"; transcript_biotype "protein_coding"; protein_id "ENSRNOP00000099129"; protein_version "1";
5	ensembl	exon	60096304	60096439	0	+	.	gene_id "ENSRNOG00000005849"; gene_version "9"; transcript_id "ENSRNOT00000123123"; transcript_version "1"; exon_number "12"; gene_name "Aco1"; gene_source "ensembl"; gene_biotype "protein_coding"; transcript_name "Aco1-204"; transcript_source "ensembl"; transcript_biotype "protein_coding"; exon_id "ENSRNOE00000055178"; exon_version "1";
5	ensembl	CDS	60096304	60096439	0	+	2	gene_id "ENSRNOG00000005849"; gene_version "9"; transcript_id "ENSRNOT00000123123"; transcript_version "1"; exon_number "12"; gene_name "Aco1"; gene_source "ensembl"; gene_biotype "protein_coding"; transcript_name "Aco1-204"; transcript_source "ensembl"; transcript_biotype "protein_coding"; protein_id "ENSRNOP00000103680"; protein_version "1";
5	ensembl	exon	60096304	60096439	0	+	.	gene_id "ENSRNOG00000005849"; gene_version "9"; transcript_id "ENSRNOT00000100040"; transcript_version "2"; exon_number "12"; gene_name "Aco1"; gene_source "ensembl"; gene_biotype "protein_coding"; transcript_name "Aco1-202"; transcript_source "ensembl"; transcript_biotype "protein_coding"; exon_id "ENSRNOE00000055178"; exon_version "1"; tag "Ensembl_canonical";
5	ensembl	CDS	60096304	60096439	0	+	2	gene_id "ENSRNOG00000005849"; gene_version "9"; transcript_id "ENSRNOT00000100040"; transcript_version "2"; exon_number "12"; gene_name "Aco1"; gene_source "ensembl"; gene_biotype "protein_coding"; transcript_name "Aco1-202"; transcript_source "ensembl"; transcript_biotype "protein_coding"; protein_id "ENSRNOP00000078636"; protein_version "2"; tag "Ensembl_canonical";
5	ensembl	exon	60096304	60096439	0	+	.	gene_id "ENSRNOG00000005849"; gene_version "9"; transcript_id "ENSRNOT00000008337"; transcript_version "6"; exon_number "12"; gene_name "Aco1"; gene_source "ensembl"; gene_biotype "protein_coding"; transcript_name "Aco1-201"; transcript_source "ensembl"; transcript_biotype "protein_coding"; exon_id "ENSRNOE00000055178"; exon_version "1";
5	ensembl	CDS	60096304	60096439	0	+	2	gene_id "ENSRNOG00000005849"; gene_version "9"; transcript_id "ENSRNOT00000008337"; transcript_version "6"; exon_number "12"; gene_name "Aco1"; gene_source "ensembl"; gene_biotype "protein_coding"; transcript_name "Aco1-201"; transcript_source "ensembl"; transcript_biotype "protein_coding"; protein_id "ENSRNOP00000008337"; protein_version "3";
5	ensembl	exon	60097143	60097227	0	+	.	gene_id "ENSRNOG00000005849"; gene_version "9"; transcript_id "ENSRNOT00000122475"; transcript_version "1"; exon_number "13"; gene_name "Aco1"; gene_source "ensembl"; gene_biotype "protein_coding"; transcript_name "Aco1-203"; transcript_source "ensembl"; transcript_biotype "protein_coding"; exon_id "ENSRNOE00000055246"; exon_version "1";
5	ensembl	CDS	60097143	60097227	0	+	1	gene_id "ENSRNOG00000005849"; gene_version "9"; transcript_id "ENSRNOT00000122475"; transcript_version "1"; exon_number "13"; gene_name "Aco1"; gene_source "ensembl"; gene_biotype "protein_coding"; transcript_name "Aco1-203"; transcript_source "ensembl"; transcript_biotype "protein_coding"; protein_id "ENSRNOP00000099129"; protein_version "1";
5	ensembl	exon	60097143	60097227	0	+	.	gene_id "ENSRNOG00000005849"; gene_version "9"; transcript_id "ENSRNOT00000123123"; transcript_version "1"; exon_number "13"; gene_name "Aco1"; gene_source "ensembl"; gene_biotype "protein_coding"; transcript_name "Aco1-204"; transcript_source "ensembl"; transcript_biotype "protein_coding"; exon_id "ENSRNOE00000055246"; exon_version "1";
5	ensembl	CDS	60097143	60097227	0	+	1	gene_id "ENSRNOG00000005849"; gene_version "9"; transcript_id "ENSRNOT00000123123"; transcript_version "1"; exon_number "13"; gene_name "Aco1"; gene_source "ensembl"; gene_biotype "protein_coding"; transcript_name "Aco1-204"; transcript_source "ensembl"; transcript_biotype "protein_coding"; protein_id "ENSRNOP00000103680"; protein_version "1";
5	ensembl	exon	60097143	60097227	0	+	.	gene_id "ENSRNOG00000005849"; gene_version "9"; transcript_id "ENSRNOT00000100040"; transcript_version "2"; exon_number "13"; gene_name "Aco1"; gene_source "ensembl"; gene_biotype "protein_coding"; transcript_name "Aco1-202"; transcript_source "ensembl"; transcript_biotype "protein_coding"; exon_id "ENSRNOE00000055246"; exon_version "1"; tag "Ensembl_canonical";
5	ensembl	CDS	60097143	60097227	0	+	1	gene_id "ENSRNOG00000005849"; gene_version "9"; transcript_id "ENSRNOT00000100040"; transcript_version "2"; exon_number "13"; gene_name "Aco1"; gene_source "ensembl"; gene_biotype "protein_coding"; transcript_name "Aco1-202"; transcript_source "ensembl"; transcript_biotype "protein_coding"; protein_id "ENSRNOP00000078636"; protein_version "2"; tag "Ensembl_canonical";
5	ensembl	exon	60097143	60097227	0	+	.	gene_id "ENSRNOG00000005849"; gene_version "9"; transcript_id "ENSRNOT00000008337"; transcript_version "6"; exon_number "13"; gene_name "Aco1"; gene_source "ensembl"; gene_biotype "protein_coding"; transcript_name "Aco1-201"; transcript_source "ensembl"; transcript_biotype "protein_coding"; exon_id "ENSRNOE00000055246"; exon_version "1";
5	ensembl	CDS	60097143	60097227	0	+	1	gene_id "ENSRNOG00000005849"; gene_version "9"; transcript_id "ENSRNOT00000008337"; transcript_version "6"; exon_number "13"; gene_name "Aco1"; gene_source "ensembl"; gene_biotype "protein_coding"; transcript_name "Aco1-201"; transcript_source "ensembl"; transcript_biotype "protein_coding"; protein_id "ENSRNOP00000008337"; protein_version "3";
5	ensembl	exon	60098457	60098605	0	+	.	gene_id "ENSRNOG00000005849"; gene_version "9"; transcript_id "ENSRNOT00000008337"; transcript_version "6"; exon_number "14"; gene_name "Aco1"; gene_source "ensembl"; gene_biotype "protein_coding"; transcript_name "Aco1-201"; transcript_source "ensembl"; transcript_biotype "protein_coding"; exon_id "ENSRNOE00000591572"; exon_version "1";
5	ensembl	CDS	60098457	60098605	0	+	0	gene_id "ENSRNOG00000005849"; gene_version "9"; transcript_id "ENSRNOT00000008337"; transcript_version "6"; exon_number "14"; gene_name "Aco1"; gene_source "ensembl"; gene_biotype "protein_coding"; transcript_name "Aco1-201"; transcript_source "ensembl"; transcript_biotype "protein_coding"; protein_id "ENSRNOP00000008337"; protein_version "3";
5	ensembl	exon	60098457	60098613	0	+	.	gene_id "ENSRNOG00000005849"; gene_version "9"; transcript_id "ENSRNOT00000122475"; transcript_version "1"; exon_number "14"; gene_name "Aco1"; gene_source "ensembl"; gene_biotype "protein_coding"; transcript_name "Aco1-203"; transcript_source "ensembl"; transcript_biotype "protein_coding"; exon_id "ENSRNOE00000055304"; exon_version "1";
5	ensembl	CDS	60098457	60098613	0	+	0	gene_id "ENSRNOG00000005849"; gene_version "9"; transcript_id "ENSRNOT00000122475"; transcript_version "1"; exon_number "14"; gene_name "Aco1"; gene_source "ensembl"; gene_biotype "protein_coding"; transcript_name "Aco1-203"; transcript_source "ensembl"; transcript_biotype "protein_coding"; protein_id "ENSRNOP00000099129"; protein_version "1";
5	ensembl	exon	60098457	60098613	0	+	.	gene_id "ENSRNOG00000005849"; gene_version "9"; transcript_id "ENSRNOT00000123123"; transcript_version "1"; exon_number "14"; gene_name "Aco1"; gene_source "ensembl"; gene_biotype "protein_coding"; transcript_name "Aco1-204"; transcript_source "ensembl"; transcript_biotype "protein_coding"; exon_id "ENSRNOE00000055304"; exon_version "1";
5	ensembl	CDS	60098457	60098613	0	+	0	gene_id "ENSRNOG00000005849"; gene_version "9"; transcript_id "ENSRNOT00000123123"; transcript_version "1"; exon_number "14"; gene_name "Aco1"; gene_source "ensembl"; gene_biotype "protein_coding"; transcript_name "Aco1-204"; transcript_source "ensembl"; transcript_biotype "protein_coding"; protein_id "ENSRNOP00000103680"; protein_version "1";
5	ensembl	exon	60098457	60098613	0	+	.	gene_id "ENSRNOG00000005849"; gene_version "9"; transcript_id "ENSRNOT00000100040"; transcript_version "2"; exon_number "14"; gene_name "Aco1"; gene_source "ensembl"; gene_biotype "protein_coding"; transcript_name "Aco1-202"; transcript_source "ensembl"; transcript_biotype "protein_coding"; exon_id "ENSRNOE00000055304"; exon_version "1"; tag "Ensembl_canonical";
5	ensembl	CDS	60098457	60098613	0	+	0	gene_id "ENSRNOG00000005849"; gene_version "9"; transcript_id "ENSRNOT00000100040"; transcript_version "2"; exon_number "14"; gene_name "Aco1"; gene_source "ensembl"; gene_biotype "protein_coding"; transcript_name "Aco1-202"; transcript_source "ensembl"; transcript_biotype "protein_coding"; protein_id "ENSRNOP00000078636"; protein_version "2"; tag "Ensembl_canonical";
5	ensembl	exon	60099924	60100048	0	+	.	gene_id "ENSRNOG00000005849"; gene_version "9"; transcript_id "ENSRNOT00000122475"; transcript_version "1"; exon_number "15"; gene_name "Aco1"; gene_source "ensembl"; gene_biotype "protein_coding"; transcript_name "Aco1-203"; transcript_source "ensembl"; transcript_biotype "protein_coding"; exon_id "ENSRNOE00000055368"; exon_version "1";
5	ensembl	CDS	60099924	60100048	0	+	2	gene_id "ENSRNOG00000005849"; gene_version "9"; transcript_id "ENSRNOT00000122475"; transcript_version "1"; exon_number "15"; gene_name "Aco1"; gene_source "ensembl"; gene_biotype "protein_coding"; transcript_name "Aco1-203"; transcript_source "ensembl"; transcript_biotype "protein_coding"; protein_id "ENSRNOP00000099129"; protein_version "1";
5	ensembl	exon	60099924	60100048	0	+	.	gene_id "ENSRNOG00000005849"; gene_version "9"; transcript_id "ENSRNOT00000123123"; transcript_version "1"; exon_number "15"; gene_name "Aco1"; gene_source "ensembl"; gene_biotype "protein_coding"; transcript_name "Aco1-204"; transcript_source "ensembl"; transcript_biotype "protein_coding"; exon_id "ENSRNOE00000055368"; exon_version "1";
5	ensembl	CDS	60099924	60100048	0	+	2	gene_id "ENSRNOG00000005849"; gene_version "9"; transcript_id "ENSRNOT00000123123"; transcript_version "1"; exon_number "15"; gene_name "Aco1"; gene_source "ensembl"; gene_biotype "protein_coding"; transcript_name "Aco1-204"; transcript_source "ensembl"; transcript_biotype "protein_coding"; protein_id "ENSRNOP00000103680"; protein_version "1";
5	ensembl	exon	60099924	60100048	0	+	.	gene_id "ENSRNOG00000005849"; gene_version "9"; transcript_id "ENSRNOT00000100040"; transcript_version "2"; exon_number "15"; gene_name "Aco1"; gene_source "ensembl"; gene_biotype "protein_coding"; transcript_name "Aco1-202"; transcript_source "ensembl"; transcript_biotype "protein_coding"; exon_id "ENSRNOE00000055368"; exon_version "1"; tag "Ensembl_canonical";
5	ensembl	CDS	60099924	60100048	0	+	2	gene_id "ENSRNOG00000005849"; gene_version "9"; transcript_id "ENSRNOT00000100040"; transcript_version "2"; exon_number "15"; gene_name "Aco1"; gene_source "ensembl"; gene_biotype "protein_coding"; transcript_name "Aco1-202"; transcript_source "ensembl"; transcript_biotype "protein_coding"; protein_id "ENSRNOP00000078636"; protein_version "2"; tag "Ensembl_canonical";
5	ensembl	exon	60101565	60101592	0	+	.	gene_id "ENSRNOG00000005849"; gene_version "9"; transcript_id "ENSRNOT00000008337"; transcript_version "6"; exon_number "15"; gene_name "Aco1"; gene_source "ensembl"; gene_biotype "protein_coding"; transcript_name "Aco1-201"; transcript_source "ensembl"; transcript_biotype "protein_coding"; exon_id "ENSRNOE00000626597"; exon_version "1";
5	ensembl	CDS	60101565	60101592	0	+	1	gene_id "ENSRNOG00000005849"; gene_version "9"; transcript_id "ENSRNOT00000008337"; transcript_version "6"; exon_number "15"; gene_name "Aco1"; gene_source "ensembl"; gene_biotype "protein_coding"; transcript_name "Aco1-201"; transcript_source "ensembl"; transcript_biotype "protein_coding"; protein_id "ENSRNOP00000008337"; protein_version "3";
5	ensembl	exon	60101635	60101653	0	+	.	gene_id "ENSRNOG00000005849"; gene_version "9"; transcript_id "ENSRNOT00000008337"; transcript_version "6"; exon_number "16"; gene_name "Aco1"; gene_source "ensembl"; gene_biotype "protein_coding"; transcript_name "Aco1-201"; transcript_source "ensembl"; transcript_biotype "protein_coding"; exon_id "ENSRNOE00000685424"; exon_version "1";
5	ensembl	CDS	60101635	60101653	0	+	0	gene_id "ENSRNOG00000005849"; gene_version "9"; transcript_id "ENSRNOT00000008337"; transcript_version "6"; exon_number "16"; gene_name "Aco1"; gene_source "ensembl"; gene_biotype "protein_coding"; transcript_name "Aco1-201"; transcript_source "ensembl"; transcript_biotype "protein_coding"; protein_id "ENSRNOP00000008337"; protein_version "3";
5	ensembl	exon	60101692	60101796	0	+	.	gene_id "ENSRNOG00000005849"; gene_version "9"; transcript_id "ENSRNOT00000122475"; transcript_version "1"; exon_number "16"; gene_name "Aco1"; gene_source "ensembl"; gene_biotype "protein_coding"; transcript_name "Aco1-203"; transcript_source "ensembl"; transcript_biotype "protein_coding"; exon_id "ENSRNOE00000055438"; exon_version "1";
5	ensembl	CDS	60101692	60101796	0	+	0	gene_id "ENSRNOG00000005849"; gene_version "9"; transcript_id "ENSRNOT00000122475"; transcript_version "1"; exon_number "16"; gene_name "Aco1"; gene_source "ensembl"; gene_biotype "protein_coding"; transcript_name "Aco1-203"; transcript_source "ensembl"; transcript_biotype "protein_coding"; protein_id "ENSRNOP00000099129"; protein_version "1";
5	ensembl	exon	60101692	60101796	0	+	.	gene_id "ENSRNOG00000005849"; gene_version "9"; transcript_id "ENSRNOT00000123123"; transcript_version "1"; exon_number "16"; gene_name "Aco1"; gene_source "ensembl"; gene_biotype "protein_coding"; transcript_name "Aco1-204"; transcript_source "ensembl"; transcript_biotype "protein_coding"; exon_id "ENSRNOE00000055438"; exon_version "1";
5	ensembl	CDS	60101692	60101796	0	+	0	gene_id "ENSRNOG00000005849"; gene_version "9"; transcript_id "ENSRNOT00000123123"; transcript_version "1"; exon_number "16"; gene_name "Aco1"; gene_source "ensembl"; gene_biotype "protein_coding"; transcript_name "Aco1-204"; transcript_source "ensembl"; transcript_biotype "protein_coding"; protein_id "ENSRNOP00000103680"; protein_version "1";
5	ensembl	exon	60101692	60101796	0	+	.	gene_id "ENSRNOG00000005849"; gene_version "9"; transcript_id "ENSRNOT00000100040"; transcript_version "2"; exon_number "16"; gene_name "Aco1"; gene_source "ensembl"; gene_biotype "protein_coding"; transcript_name "Aco1-202"; transcript_source "ensembl"; transcript_biotype "protein_coding"; exon_id "ENSRNOE00000055438"; exon_version "1"; tag "Ensembl_canonical";
5	ensembl	CDS	60101692	60101796	0	+	0	gene_id "ENSRNOG00000005849"; gene_version "9"; transcript_id "ENSRNOT00000100040"; transcript_version "2"; exon_number "16"; gene_name "Aco1"; gene_source "ensembl"; gene_biotype "protein_coding"; transcript_name "Aco1-202"; transcript_source "ensembl"; transcript_biotype "protein_coding"; protein_id "ENSRNOP00000078636"; protein_version "2"; tag "Ensembl_canonical";
5	ensembl	exon	60101720	60101796	0	+	.	gene_id "ENSRNOG00000005849"; gene_version "9"; transcript_id "ENSRNOT00000008337"; transcript_version "6"; exon_number "17"; gene_name "Aco1"; gene_source "ensembl"; gene_biotype "protein_coding"; transcript_name "Aco1-201"; transcript_source "ensembl"; transcript_biotype "protein_coding"; exon_id "ENSRNOE00000657136"; exon_version "1";
5	ensembl	CDS	60101720	60101796	0	+	2	gene_id "ENSRNOG00000005849"; gene_version "9"; transcript_id "ENSRNOT00000008337"; transcript_version "6"; exon_number "17"; gene_name "Aco1"; gene_source "ensembl"; gene_biotype "protein_coding"; transcript_name "Aco1-201"; transcript_source "ensembl"; transcript_biotype "protein_coding"; protein_id "ENSRNOP00000008337"; protein_version "3";
5	ensembl	exon	60102968	60103110	0	+	.	gene_id "ENSRNOG00000005849"; gene_version "9"; transcript_id "ENSRNOT00000122475"; transcript_version "1"; exon_number "17"; gene_name "Aco1"; gene_source "ensembl"; gene_biotype "protein_coding"; transcript_name "Aco1-203"; transcript_source "ensembl"; transcript_biotype "protein_coding"; exon_id "ENSRNOE00000055494"; exon_version "1";
5	ensembl	CDS	60102968	60103110	0	+	0	gene_id "ENSRNOG00000005849"; gene_version "9"; transcript_id "ENSRNOT00000122475"; transcript_version "1"; exon_number "17"; gene_name "Aco1"; gene_source "ensembl"; gene_biotype "protein_coding"; transcript_name "Aco1-203"; transcript_source "ensembl"; transcript_biotype "protein_coding"; protein_id "ENSRNOP00000099129"; protein_version "1";
5	ensembl	exon	60102968	60103110	0	+	.	gene_id "ENSRNOG00000005849"; gene_version "9"; transcript_id "ENSRNOT00000123123"; transcript_version "1"; exon_number "17"; gene_name "Aco1"; gene_source "ensembl"; gene_biotype "protein_coding"; transcript_name "Aco1-204"; transcript_source "ensembl"; transcript_biotype "protein_coding"; exon_id "ENSRNOE00000055494"; exon_version "1";
5	ensembl	CDS	60102968	60103110	0	+	0	gene_id "ENSRNOG00000005849"; gene_version "9"; transcript_id "ENSRNOT00000123123"; transcript_version "1"; exon_number "17"; gene_name "Aco1"; gene_source "ensembl"; gene_biotype "protein_coding"; transcript_name "Aco1-204"; transcript_source "ensembl"; transcript_biotype "protein_coding"; protein_id "ENSRNOP00000103680"; protein_version "1";
5	ensembl	exon	60102968	60103110	0	+	.	gene_id "ENSRNOG00000005849"; gene_version "9"; transcript_id "ENSRNOT00000100040"; transcript_version "2"; exon_number "17"; gene_name "Aco1"; gene_source "ensembl"; gene_biotype "protein_coding"; transcript_name "Aco1-202"; transcript_source "ensembl"; transcript_biotype "protein_coding"; exon_id "ENSRNOE00000055494"; exon_version "1"; tag "Ensembl_canonical";
5	ensembl	CDS	60102968	60103110	0	+	0	gene_id "ENSRNOG00000005849"; gene_version "9"; transcript_id "ENSRNOT00000100040"; transcript_version "2"; exon_number "17"; gene_name "Aco1"; gene_source "ensembl"; gene_biotype "protein_coding"; transcript_name "Aco1-202"; transcript_source "ensembl"; transcript_biotype "protein_coding"; protein_id "ENSRNOP00000078636"; protein_version "2"; tag "Ensembl_canonical";
5	ensembl	exon	60102968	60103110	0	+	.	gene_id "ENSRNOG00000005849"; gene_version "9"; transcript_id "ENSRNOT00000008337"; transcript_version "6"; exon_number "18"; gene_name "Aco1"; gene_source "ensembl"; gene_biotype "protein_coding"; transcript_name "Aco1-201"; transcript_source "ensembl"; transcript_biotype "protein_coding"; exon_id "ENSRNOE00000055494"; exon_version "1";
5	ensembl	CDS	60102968	60103110	0	+	0	gene_id "ENSRNOG00000005849"; gene_version "9"; transcript_id "ENSRNOT00000008337"; transcript_version "6"; exon_number "18"; gene_name "Aco1"; gene_source "ensembl"; gene_biotype "protein_coding"; transcript_name "Aco1-201"; transcript_source "ensembl"; transcript_biotype "protein_coding"; protein_id "ENSRNOP00000008337"; protein_version "3";
5	ensembl	exon	60104521	60104668	0	+	.	gene_id "ENSRNOG00000005849"; gene_version "9"; transcript_id "ENSRNOT00000122475"; transcript_version "1"; exon_number "18"; gene_name "Aco1"; gene_source "ensembl"; gene_biotype "protein_coding"; transcript_name "Aco1-203"; transcript_source "ensembl"; transcript_biotype "protein_coding"; exon_id "ENSRNOE00000057481"; exon_version "1";
5	ensembl	CDS	60104521	60104668	0	+	1	gene_id "ENSRNOG00000005849"; gene_version "9"; transcript_id "ENSRNOT00000122475"; transcript_version "1"; exon_number "18"; gene_name "Aco1"; gene_source "ensembl"; gene_biotype "protein_coding"; transcript_name "Aco1-203"; transcript_source "ensembl"; transcript_biotype "protein_coding"; protein_id "ENSRNOP00000099129"; protein_version "1";
5	ensembl	exon	60104521	60104668	0	+	.	gene_id "ENSRNOG00000005849"; gene_version "9"; transcript_id "ENSRNOT00000123123"; transcript_version "1"; exon_number "18"; gene_name "Aco1"; gene_source "ensembl"; gene_biotype "protein_coding"; transcript_name "Aco1-204"; transcript_source "ensembl"; transcript_biotype "protein_coding"; exon_id "ENSRNOE00000057481"; exon_version "1";
5	ensembl	CDS	60104521	60104668	0	+	1	gene_id "ENSRNOG00000005849"; gene_version "9"; transcript_id "ENSRNOT00000123123"; transcript_version "1"; exon_number "18"; gene_name "Aco1"; gene_source "ensembl"; gene_biotype "protein_coding"; transcript_name "Aco1-204"; transcript_source "ensembl"; transcript_biotype "protein_coding"; protein_id "ENSRNOP00000103680"; protein_version "1";
5	ensembl	exon	60104521	60104668	0	+	.	gene_id "ENSRNOG00000005849"; gene_version "9"; transcript_id "ENSRNOT00000100040"; transcript_version "2"; exon_number "18"; gene_name "Aco1"; gene_source "ensembl"; gene_biotype "protein_coding"; transcript_name "Aco1-202"; transcript_source "ensembl"; transcript_biotype "protein_coding"; exon_id "ENSRNOE00000057481"; exon_version "1"; tag "Ensembl_canonical";
5	ensembl	CDS	60104521	60104668	0	+	1	gene_id "ENSRNOG00000005849"; gene_version "9"; transcript_id "ENSRNOT00000100040"; transcript_version "2"; exon_number "18"; gene_name "Aco1"; gene_source "ensembl"; gene_biotype "protein_coding"; transcript_name "Aco1-202"; transcript_source "ensembl"; transcript_biotype "protein_coding"; protein_id "ENSRNOP00000078636"; protein_version "2"; tag "Ensembl_canonical";
5	ensembl	exon	60104521	60104668	0	+	.	gene_id "ENSRNOG00000005849"; gene_version "9"; transcript_id "ENSRNOT00000008337"; transcript_version "6"; exon_number "19"; gene_name "Aco1"; gene_source "ensembl"; gene_biotype "protein_coding"; transcript_name "Aco1-201"; transcript_source "ensembl"; transcript_biotype "protein_coding"; exon_id "ENSRNOE00000057481"; exon_version "1";
5	ensembl	CDS	60104521	60104668	0	+	1	gene_id "ENSRNOG00000005849"; gene_version "9"; transcript_id "ENSRNOT00000008337"; transcript_version "6"; exon_number "19"; gene_name "Aco1"; gene_source "ensembl"; gene_biotype "protein_coding"; transcript_name "Aco1-201"; transcript_source "ensembl"; transcript_biotype "protein_coding"; protein_id "ENSRNOP00000008337"; protein_version "3";
5	ensembl	exon	60108727	60108849	0	+	.	gene_id "ENSRNOG00000005849"; gene_version "9"; transcript_id "ENSRNOT00000122475"; transcript_version "1"; exon_number "19"; gene_name "Aco1"; gene_source "ensembl"; gene_biotype "protein_coding"; transcript_name "Aco1-203"; transcript_source "ensembl"; transcript_biotype "protein_coding"; exon_id "ENSRNOE00000057653"; exon_version "1";
5	ensembl	CDS	60108727	60108849	0	+	0	gene_id "ENSRNOG00000005849"; gene_version "9"; transcript_id "ENSRNOT00000122475"; transcript_version "1"; exon_number "19"; gene_name "Aco1"; gene_source "ensembl"; gene_biotype "protein_coding"; transcript_name "Aco1-203"; transcript_source "ensembl"; transcript_biotype "protein_coding"; protein_id "ENSRNOP00000099129"; protein_version "1";
5	ensembl	exon	60108727	60108849	0	+	.	gene_id "ENSRNOG00000005849"; gene_version "9"; transcript_id "ENSRNOT00000123123"; transcript_version "1"; exon_number "19"; gene_name "Aco1"; gene_source "ensembl"; gene_biotype "protein_coding"; transcript_name "Aco1-204"; transcript_source "ensembl"; transcript_biotype "protein_coding"; exon_id "ENSRNOE00000057653"; exon_version "1";
5	ensembl	CDS	60108727	60108849	0	+	0	gene_id "ENSRNOG00000005849"; gene_version "9"; transcript_id "ENSRNOT00000123123"; transcript_version "1"; exon_number "19"; gene_name "Aco1"; gene_source "ensembl"; gene_biotype "protein_coding"; transcript_name "Aco1-204"; transcript_source "ensembl"; transcript_biotype "protein_coding"; protein_id "ENSRNOP00000103680"; protein_version "1";
5	ensembl	exon	60108727	60108849	0	+	.	gene_id "ENSRNOG00000005849"; gene_version "9"; transcript_id "ENSRNOT00000100040"; transcript_version "2"; exon_number "19"; gene_name "Aco1"; gene_source "ensembl"; gene_biotype "protein_coding"; transcript_name "Aco1-202"; transcript_source "ensembl"; transcript_biotype "protein_coding"; exon_id "ENSRNOE00000057653"; exon_version "1"; tag "Ensembl_canonical";
5	ensembl	CDS	60108727	60108849	0	+	0	gene_id "ENSRNOG00000005849"; gene_version "9"; transcript_id "ENSRNOT00000100040"; transcript_version "2"; exon_number "19"; gene_name "Aco1"; gene_source "ensembl"; gene_biotype "protein_coding"; transcript_name "Aco1-202"; transcript_source "ensembl"; transcript_biotype "protein_coding"; protein_id "ENSRNOP00000078636"; protein_version "2"; tag "Ensembl_canonical";
5	ensembl	exon	60108727	60108849	0	+	.	gene_id "ENSRNOG00000005849"; gene_version "9"; transcript_id "ENSRNOT00000008337"; transcript_version "6"; exon_number "20"; gene_name "Aco1"; gene_source "ensembl"; gene_biotype "protein_coding"; transcript_name "Aco1-201"; transcript_source "ensembl"; transcript_biotype "protein_coding"; exon_id "ENSRNOE00000057653"; exon_version "1";
5	ensembl	CDS	60108727	60108849	0	+	0	gene_id "ENSRNOG00000005849"; gene_version "9"; transcript_id "ENSRNOT00000008337"; transcript_version "6"; exon_number "20"; gene_name "Aco1"; gene_source "ensembl"; gene_biotype "protein_coding"; transcript_name "Aco1-201"; transcript_source "ensembl"; transcript_biotype "protein_coding"; protein_id "ENSRNOP00000008337"; protein_version "3";
5	ensembl	exon	60109802	60109987	0	+	.	gene_id "ENSRNOG00000005849"; gene_version "9"; transcript_id "ENSRNOT00000122475"; transcript_version "1"; exon_number "20"; gene_name "Aco1"; gene_source "ensembl"; gene_biotype "protein_coding"; transcript_name "Aco1-203"; transcript_source "ensembl"; transcript_biotype "protein_coding"; exon_id "ENSRNOE00000057846"; exon_version "1";
5	ensembl	CDS	60109802	60109987	0	+	0	gene_id "ENSRNOG00000005849"; gene_version "9"; transcript_id "ENSRNOT00000122475"; transcript_version "1"; exon_number "20"; gene_name "Aco1"; gene_source "ensembl"; gene_biotype "protein_coding"; transcript_name "Aco1-203"; transcript_source "ensembl"; transcript_biotype "protein_coding"; protein_id "ENSRNOP00000099129"; protein_version "1";
5	ensembl	exon	60109802	60109987	0	+	.	gene_id "ENSRNOG00000005849"; gene_version "9"; transcript_id "ENSRNOT00000123123"; transcript_version "1"; exon_number "20"; gene_name "Aco1"; gene_source "ensembl"; gene_biotype "protein_coding"; transcript_name "Aco1-204"; transcript_source "ensembl"; transcript_biotype "protein_coding"; exon_id "ENSRNOE00000057846"; exon_version "1";
5	ensembl	CDS	60109802	60109987	0	+	0	gene_id "ENSRNOG00000005849"; gene_version "9"; transcript_id "ENSRNOT00000123123"; transcript_version "1"; exon_number "20"; gene_name "Aco1"; gene_source "ensembl"; gene_biotype "protein_coding"; transcript_name "Aco1-204"; transcript_source "ensembl"; transcript_biotype "protein_coding"; protein_id "ENSRNOP00000103680"; protein_version "1";
5	ensembl	exon	60109802	60109987	0	+	.	gene_id "ENSRNOG00000005849"; gene_version "9"; transcript_id "ENSRNOT00000100040"; transcript_version "2"; exon_number "20"; gene_name "Aco1"; gene_source "ensembl"; gene_biotype "protein_coding"; transcript_name "Aco1-202"; transcript_source "ensembl"; transcript_biotype "protein_coding"; exon_id "ENSRNOE00000057846"; exon_version "1"; tag "Ensembl_canonical";
5	ensembl	CDS	60109802	60109987	0	+	0	gene_id "ENSRNOG00000005849"; gene_version "9"; transcript_id "ENSRNOT00000100040"; transcript_version "2"; exon_number "20"; gene_name "Aco1"; gene_source "ensembl"; gene_biotype "protein_coding"; transcript_name "Aco1-202"; transcript_source "ensembl"; transcript_biotype "protein_coding"; protein_id "ENSRNOP00000078636"; protein_version "2"; tag "Ensembl_canonical";
5	ensembl	exon	60109802	60109987	0	+	.	gene_id "ENSRNOG00000005849"; gene_version "9"; transcript_id "ENSRNOT00000008337"; transcript_version "6"; exon_number "21"; gene_name "Aco1"; gene_source "ensembl"; gene_biotype "protein_coding"; transcript_name "Aco1-201"; transcript_source "ensembl"; transcript_biotype "protein_coding"; exon_id "ENSRNOE00000057846"; exon_version "1";
5	ensembl	CDS	60109802	60109987	0	+	0	gene_id "ENSRNOG00000005849"; gene_version "9"; transcript_id "ENSRNOT00000008337"; transcript_version "6"; exon_number "21"; gene_name "Aco1"; gene_source "ensembl"; gene_biotype "protein_coding"; transcript_name "Aco1-201"; transcript_source "ensembl"; transcript_biotype "protein_coding"; protein_id "ENSRNOP00000008337"; protein_version "3";
5	ensembl	CDS	60110543	60110650	0	+	0	gene_id "ENSRNOG00000005849"; gene_version "9"; transcript_id "ENSRNOT00000122475"; transcript_version "1"; exon_number "21"; gene_name "Aco1"; gene_source "ensembl"; gene_biotype "protein_coding"; transcript_name "Aco1-203"; transcript_source "ensembl"; transcript_biotype "protein_coding"; protein_id "ENSRNOP00000099129"; protein_version "1";
5	ensembl	exon	60110543	60111143	0	+	.	gene_id "ENSRNOG00000005849"; gene_version "9"; transcript_id "ENSRNOT00000122475"; transcript_version "1"; exon_number "21"; gene_name "Aco1"; gene_source "ensembl"; gene_biotype "protein_coding"; transcript_name "Aco1-203"; transcript_source "ensembl"; transcript_biotype "protein_coding"; exon_id "ENSRNOE00000683912"; exon_version "1";
5	ensembl	stop_codon	60110651	60110653	0	+	0	gene_id "ENSRNOG00000005849"; gene_version "9"; transcript_id "ENSRNOT00000122475"; transcript_version "1"; exon_number "21"; gene_name "Aco1"; gene_source "ensembl"; gene_biotype "protein_coding"; transcript_name "Aco1-203"; transcript_source "ensembl"; transcript_biotype "protein_coding";
5	ensembl	three_prime_utr	60110654	60111143	0	+	.	gene_id "ENSRNOG00000005849"; gene_version "9"; transcript_id "ENSRNOT00000122475"; transcript_version "1"; gene_name "Aco1"; gene_source "ensembl"; gene_biotype "protein_coding"; transcript_name "Aco1-203"; transcript_source "ensembl"; transcript_biotype "protein_coding";
5	ensembl	exon	60111144	60111219	0	+	.	gene_id "ENSRNOG00000005849"; gene_version "9"; transcript_id "ENSRNOT00000123123"; transcript_version "1"; exon_number "21"; gene_name "Aco1"; gene_source "ensembl"; gene_biotype "protein_coding"; transcript_name "Aco1-204"; transcript_source "ensembl"; transcript_biotype "protein_coding"; exon_id "ENSRNOE00000644822"; exon_version "1";
5	ensembl	CDS	60111144	60111219	0	+	0	gene_id "ENSRNOG00000005849"; gene_version "9"; transcript_id "ENSRNOT00000123123"; transcript_version "1"; exon_number "21"; gene_name "Aco1"; gene_source "ensembl"; gene_biotype "protein_coding"; transcript_name "Aco1-204"; transcript_source "ensembl"; transcript_biotype "protein_coding"; protein_id "ENSRNOP00000103680"; protein_version "1";
5	ensembl	CDS	60111144	60111254	0	+	0	gene_id "ENSRNOG00000005849"; gene_version "9"; transcript_id "ENSRNOT00000100040"; transcript_version "2"; exon_number "21"; gene_name "Aco1"; gene_source "ensembl"; gene_biotype "protein_coding"; transcript_name "Aco1-202"; transcript_source "ensembl"; transcript_biotype "protein_coding"; protein_id "ENSRNOP00000078636"; protein_version "2"; tag "Ensembl_canonical";
5	ensembl	CDS	60111144	60111254	0	+	0	gene_id "ENSRNOG00000005849"; gene_version "9"; transcript_id "ENSRNOT00000008337"; transcript_version "6"; exon_number "22"; gene_name "Aco1"; gene_source "ensembl"; gene_biotype "protein_coding"; transcript_name "Aco1-201"; transcript_source "ensembl"; transcript_biotype "protein_coding"; protein_id "ENSRNOP00000008337"; protein_version "3";
5	ensembl	exon	60111144	60112600	0	+	.	gene_id "ENSRNOG00000005849"; gene_version "9"; transcript_id "ENSRNOT00000100040"; transcript_version "2"; exon_number "21"; gene_name "Aco1"; gene_source "ensembl"; gene_biotype "protein_coding"; transcript_name "Aco1-202"; transcript_source "ensembl"; transcript_biotype "protein_coding"; exon_id "ENSRNOE00000633096"; exon_version "2"; tag "Ensembl_canonical";
5	ensembl	exon	60111144	60112600	0	+	.	gene_id "ENSRNOG00000005849"; gene_version "9"; transcript_id "ENSRNOT00000008337"; transcript_version "6"; exon_number "22"; gene_name "Aco1"; gene_source "ensembl"; gene_biotype "protein_coding"; transcript_name "Aco1-201"; transcript_source "ensembl"; transcript_biotype "protein_coding"; exon_id "ENSRNOE00000633096"; exon_version "2";
5	ensembl	stop_codon	60111255	60111257	0	+	0	gene_id "ENSRNOG00000005849"; gene_version "9"; transcript_id "ENSRNOT00000100040"; transcript_version "2"; exon_number "21"; gene_name "Aco1"; gene_source "ensembl"; gene_biotype "protein_coding"; transcript_name "Aco1-202"; transcript_source "ensembl"; transcript_biotype "protein_coding"; tag "Ensembl_canonical";
5	ensembl	stop_codon	60111255	60111257	0	+	0	gene_id "ENSRNOG00000005849"; gene_version "9"; transcript_id "ENSRNOT00000008337"; transcript_version "6"; exon_number "22"; gene_name "Aco1"; gene_source "ensembl"; gene_biotype "protein_coding"; transcript_name "Aco1-201"; transcript_source "ensembl"; transcript_biotype "protein_coding";
5	ensembl	three_prime_utr	60111258	60112600	0	+	.	gene_id "ENSRNOG00000005849"; gene_version "9"; transcript_id "ENSRNOT00000100040"; transcript_version "2"; gene_name "Aco1"; gene_source "ensembl"; gene_biotype "protein_coding"; transcript_name "Aco1-202"; transcript_source "ensembl"; transcript_biotype "protein_coding"; tag "Ensembl_canonical";
5	ensembl	three_prime_utr	60111258	60112600	0	+	.	gene_id "ENSRNOG00000005849"; gene_version "9"; transcript_id "ENSRNOT00000008337"; transcript_version "6"; gene_name "Aco1"; gene_source "ensembl"; gene_biotype "protein_coding"; transcript_name "Aco1-201"; transcript_source "ensembl"; transcript_biotype "protein_coding";
5	ensembl	CDS	60111402	60111436	0	+	2	gene_id "ENSRNOG00000005849"; gene_version "9"; transcript_id "ENSRNOT00000123123"; transcript_version "1"; exon_number "22"; gene_name "Aco1"; gene_source "ensembl"; gene_biotype "protein_coding"; transcript_name "Aco1-204"; transcript_source "ensembl"; transcript_biotype "protein_coding"; protein_id "ENSRNOP00000103680"; protein_version "1";
5	ensembl	exon	60111402	60111439	0	+	.	gene_id "ENSRNOG00000005849"; gene_version "9"; transcript_id "ENSRNOT00000123123"; transcript_version "1"; exon_number "22"; gene_name "Aco1"; gene_source "ensembl"; gene_biotype "protein_coding"; transcript_name "Aco1-204"; transcript_source "ensembl"; transcript_biotype "protein_coding"; exon_id "ENSRNOE00000783325"; exon_version "1";
5	ensembl	stop_codon	60111437	60111439	0	+	0	gene_id "ENSRNOG00000005849"; gene_version "9"; transcript_id "ENSRNOT00000123123"; transcript_version "1"; exon_number "22"; gene_name "Aco1"; gene_source "ensembl"; gene_biotype "protein_coding"; transcript_name "Aco1-204"; transcript_source "ensembl"; transcript_biotype "protein_coding";
5	ensembl	gene	60114179	60115412	0	+	.	gene_id "ENSRNOG00000082653"; gene_version "1"; gene_source "ensembl"; gene_biotype "lncRNA";
5	ensembl	transcript	60114179	60115412	0	+	.	gene_id "ENSRNOG00000082653"; gene_version "1"; transcript_id "ENSRNOT00000141086"; transcript_version "1"; gene_source "ensembl"; gene_biotype "lncRNA"; transcript_source "ensembl"; transcript_biotype "lncRNA"; tag "Ensembl_canonical";
5	ensembl	exon	60114179	60115412	0	+	.	gene_id "ENSRNOG00000082653"; gene_version "1"; transcript_id "ENSRNOT00000141086"; transcript_version "1"; exon_number "1"; gene_source "ensembl"; gene_biotype "lncRNA"; transcript_source "ensembl"; transcript_biotype "lncRNA"; exon_id "ENSRNOE00000764606"; exon_version "1"; tag "Ensembl_canonical";
5	sraer114_es	exon	60166043	60166118	55.4474969221351	+	.	gene_id "sraer114_gene_4723"; transcript_id "sraer114_gene_4723_tx_1"; exon_id "5_60166043_60166118_+"; exonnum "1"; txlen "666";
5	sraer114_ss	exon	60166239	60166828	55.4474969221351	+	.	gene_id "sraer114_gene_4723"; transcript_id "sraer114_gene_4723_tx_1"; exon_id "5_60166239_60166828_+"; exonnum "2"; txlen "666";
5	ensembl	exon	60178413	60180627	0	+	.	gene_id "ENSRNOG00000078346"; gene_version "1"; transcript_id "ENSRNOT00000169200"; transcript_version "1"; exon_number "1"; gene_source "ensembl"; gene_biotype "lncRNA"; transcript_source "ensembl"; transcript_biotype "lncRNA"; exon_id "ENSRNOE00000791747"; exon_version "1"; tag "Ensembl_canonical";
5	ensembl	gene	60178413	60180741	0	+	.	gene_id "ENSRNOG00000078346"; gene_version "1"; gene_source "ensembl"; gene_biotype "lncRNA";
5	ensembl	transcript	60178413	60180741	0	+	.	gene_id "ENSRNOG00000078346"; gene_version "1"; transcript_id "ENSRNOT00000169200"; transcript_version "1"; gene_source "ensembl"; gene_biotype "lncRNA"; transcript_source "ensembl"; transcript_biotype "lncRNA"; tag "Ensembl_canonical";
5	ensembl	exon	60180669	60180741	0	+	.	gene_id "ENSRNOG00000078346"; gene_version "1"; transcript_id "ENSRNOT00000169200"; transcript_version "1"; exon_number "2"; gene_source "ensembl"; gene_biotype "lncRNA"; transcript_source "ensembl"; transcript_biotype "lncRNA"; exon_id "ENSRNOE00000764936"; exon_version "1"; tag "Ensembl_canonical";
5	ensembl	five_prime_utr	60195679	60195803	0	+	.	gene_id "ENSRNOG00000073434"; gene_version "1"; transcript_id "ENSRNOT00000122970"; transcript_version "1"; gene_name "Smim27"; gene_source "ensembl"; gene_biotype "protein_coding"; transcript_name "Smim27-201"; transcript_source "ensembl"; transcript_biotype "protein_coding"; tag "Ensembl_canonical";
5	ensembl	exon	60195679	60195848	0	+	.	gene_id "ENSRNOG00000073434"; gene_version "1"; transcript_id "ENSRNOT00000122970"; transcript_version "1"; exon_number "1"; gene_name "Smim27"; gene_source "ensembl"; gene_biotype "protein_coding"; transcript_name "Smim27-201"; transcript_source "ensembl"; transcript_biotype "protein_coding"; exon_id "ENSRNOE00000698405"; exon_version "1"; tag "Ensembl_canonical";
5	ensembl	gene	60195679	60196346	0	+	.	gene_id "ENSRNOG00000073434"; gene_version "1"; gene_name "Smim27"; gene_source "ensembl"; gene_biotype "protein_coding";
5	ensembl	transcript	60195679	60196346	0	+	.	gene_id "ENSRNOG00000073434"; gene_version "1"; transcript_id "ENSRNOT00000122970"; transcript_version "1"; gene_name "Smim27"; gene_source "ensembl"; gene_biotype "protein_coding"; transcript_name "Smim27-201"; transcript_source "ensembl"; transcript_biotype "protein_coding"; tag "Ensembl_canonical";
5	ensembl	start_codon	60195804	60195806	0	+	0	gene_id "ENSRNOG00000073434"; gene_version "1"; transcript_id "ENSRNOT00000122970"; transcript_version "1"; exon_number "1"; gene_name "Smim27"; gene_source "ensembl"; gene_biotype "protein_coding"; transcript_name "Smim27-201"; transcript_source "ensembl"; transcript_biotype "protein_coding"; tag "Ensembl_canonical";
5	ensembl	CDS	60195804	60195848	0	+	0	gene_id "ENSRNOG00000073434"; gene_version "1"; transcript_id "ENSRNOT00000122970"; transcript_version "1"; exon_number "1"; gene_name "Smim27"; gene_source "ensembl"; gene_biotype "protein_coding"; transcript_name "Smim27-201"; transcript_source "ensembl"; transcript_biotype "protein_coding"; protein_id "ENSRNOP00000100466"; protein_version "1"; tag "Ensembl_canonical";
5	ensembl	CDS	60196159	60196260	0	+	0	gene_id "ENSRNOG00000073434"; gene_version "1"; transcript_id "ENSRNOT00000122970"; transcript_version "1"; exon_number "2"; gene_name "Smim27"; gene_source "ensembl"; gene_biotype "protein_coding"; transcript_name "Smim27-201"; transcript_source "ensembl"; transcript_biotype "protein_coding"; protein_id "ENSRNOP00000100466"; protein_version "1"; tag "Ensembl_canonical";
5	ensembl	exon	60196159	60196346	0	+	.	gene_id "ENSRNOG00000073434"; gene_version "1"; transcript_id "ENSRNOT00000122970"; transcript_version "1"; exon_number "2"; gene_name "Smim27"; gene_source "ensembl"; gene_biotype "protein_coding"; transcript_name "Smim27-201"; transcript_source "ensembl"; transcript_biotype "protein_coding"; exon_id "ENSRNOE00000706844"; exon_version "1"; tag "Ensembl_canonical";
5	ensembl	stop_codon	60196261	60196263	0	+	0	gene_id "ENSRNOG00000073434"; gene_version "1"; transcript_id "ENSRNOT00000122970"; transcript_version "1"; exon_number "2"; gene_name "Smim27"; gene_source "ensembl"; gene_biotype "protein_coding"; transcript_name "Smim27-201"; transcript_source "ensembl"; transcript_biotype "protein_coding"; tag "Ensembl_canonical";
5	ensembl	three_prime_utr	60196264	60196346	0	+	.	gene_id "ENSRNOG00000073434"; gene_version "1"; transcript_id "ENSRNOT00000122970"; transcript_version "1"; gene_name "Smim27"; gene_source "ensembl"; gene_biotype "protein_coding"; transcript_name "Smim27-201"; transcript_source "ensembl"; transcript_biotype "protein_coding"; tag "Ensembl_canonical";
5	sraer114_es	exon	60221107	60221250	0.0117827887823293	+	.	gene_id "sraer114_gene_17429"; transcript_id "sraer114_gene_17429_tx_3"; exon_id "5_60221107_60221250_+"; exonnum "1"; txlen "533";
5	sraer114_es	exon	60228690	60228805	0.0138540409996512	+	.	gene_id "sraer114_gene_17429"; transcript_id "sraer114_gene_17429_tx_2"; exon_id "5_60228690_60228805_+"; exonnum "1"; txlen "505";
5	sraer114_mid	exon	60236766	60236846	0.0138540409996512	+	.	gene_id "sraer114_gene_17429"; transcript_id "sraer114_gene_17429_tx_2"; exon_id "5_60236766_60236846_+"; exonnum "2"; txlen "505";
5	sraer114_mid	exon	60236766	60236846	0.0117827887823293	+	.	gene_id "sraer114_gene_17429"; transcript_id "sraer114_gene_17429_tx_3"; exon_id "5_60236766_60236846_+"; exonnum "2"; txlen "533";
5	sraer114_mid	exon	60239156	60239279	0.0138540409996512	+	.	gene_id "sraer114_gene_17429"; transcript_id "sraer114_gene_17429_tx_2"; exon_id "5_60239156_60239279_+"; exonnum "3"; txlen "505";
5	sraer114_mid	exon	60239156	60239279	0.0117827887823293	+	.	gene_id "sraer114_gene_17429"; transcript_id "sraer114_gene_17429_tx_3"; exon_id "5_60239156_60239279_+"; exonnum "3"; txlen "533";
5	sraer114_ss	exon	60239434	60239617	0.0138540409996512	+	.	gene_id "sraer114_gene_17429"; transcript_id "sraer114_gene_17429_tx_2"; exon_id "5_60239434_60239617_+"; exonnum "4"; txlen "505";
5	sraer114_ss	exon	60239434	60239617	0.0117827887823293	+	.	gene_id "sraer114_gene_17429"; transcript_id "sraer114_gene_17429_tx_3"; exon_id "5_60239434_60239617_+"; exonnum "4"; txlen "533";
5	ensembl	exon	60295123	60295982	0	+	.	gene_id "ENSRNOG00000080140"; gene_version "1"; transcript_id "ENSRNOT00000138212"; transcript_version "1"; exon_number "1"; gene_source "ensembl"; gene_biotype "lncRNA"; transcript_source "ensembl"; transcript_biotype "lncRNA"; exon_id "ENSRNOE00000791394"; exon_version "1";
5	ensembl	gene	60295123	60309389	0	+	.	gene_id "ENSRNOG00000080140"; gene_version "1"; gene_source "ensembl"; gene_biotype "lncRNA";
5	ensembl	transcript	60295123	60309389	0	+	.	gene_id "ENSRNOG00000080140"; gene_version "1"; transcript_id "ENSRNOT00000138212"; transcript_version "1"; gene_source "ensembl"; gene_biotype "lncRNA"; transcript_source "ensembl"; transcript_biotype "lncRNA";
5	ensembl	exon	60295364	60295982	0	+	.	gene_id "ENSRNOG00000080140"; gene_version "1"; transcript_id "ENSRNOT00000157301"; transcript_version "1"; exon_number "1"; gene_source "ensembl"; gene_biotype "lncRNA"; transcript_source "ensembl"; transcript_biotype "lncRNA"; exon_id "ENSRNOE00000738865"; exon_version "1"; tag "Ensembl_canonical";
5	ensembl	transcript	60295364	60298836	0	+	.	gene_id "ENSRNOG00000080140"; gene_version "1"; transcript_id "ENSRNOT00000157301"; transcript_version "1"; gene_source "ensembl"; gene_biotype "lncRNA"; transcript_source "ensembl"; transcript_biotype "lncRNA"; tag "Ensembl_canonical";
5	ensembl	exon	60295366	60297425	0	+	.	gene_id "ENSRNOG00000080140"; gene_version "1"; transcript_id "ENSRNOT00000136388"; transcript_version "1"; exon_number "1"; gene_source "ensembl"; gene_biotype "lncRNA"; transcript_source "ensembl"; transcript_biotype "lncRNA"; exon_id "ENSRNOE00000732268"; exon_version "1";
5	ensembl	transcript	60295366	60309389	0	+	.	gene_id "ENSRNOG00000080140"; gene_version "1"; transcript_id "ENSRNOT00000136388"; transcript_version "1"; gene_source "ensembl"; gene_biotype "lncRNA"; transcript_source "ensembl"; transcript_biotype "lncRNA";
5	ensembl	exon	60296500	60298836	0	+	.	gene_id "ENSRNOG00000080140"; gene_version "1"; transcript_id "ENSRNOT00000157301"; transcript_version "1"; exon_number "2"; gene_source "ensembl"; gene_biotype "lncRNA"; transcript_source "ensembl"; transcript_biotype "lncRNA"; exon_id "ENSRNOE00000752618"; exon_version "1"; tag "Ensembl_canonical";
5	ensembl	exon	60297329	60297425	0	+	.	gene_id "ENSRNOG00000080140"; gene_version "1"; transcript_id "ENSRNOT00000138212"; transcript_version "1"; exon_number "2"; gene_source "ensembl"; gene_biotype "lncRNA"; transcript_source "ensembl"; transcript_biotype "lncRNA"; exon_id "ENSRNOE00000710879"; exon_version "1";
5	ensembl	exon	60307763	60307985	0	+	.	gene_id "ENSRNOG00000080140"; gene_version "1"; transcript_id "ENSRNOT00000138212"; transcript_version "1"; exon_number "3"; gene_source "ensembl"; gene_biotype "lncRNA"; transcript_source "ensembl"; transcript_biotype "lncRNA"; exon_id "ENSRNOE00000803561"; exon_version "1";
5	ensembl	exon	60309222	60309389	0	+	.	gene_id "ENSRNOG00000080140"; gene_version "1"; transcript_id "ENSRNOT00000138212"; transcript_version "1"; exon_number "4"; gene_source "ensembl"; gene_biotype "lncRNA"; transcript_source "ensembl"; transcript_biotype "lncRNA"; exon_id "ENSRNOE00000802539"; exon_version "1";
5	ensembl	exon	60309222	60309389	0	+	.	gene_id "ENSRNOG00000080140"; gene_version "1"; transcript_id "ENSRNOT00000136388"; transcript_version "1"; exon_number "2"; gene_source "ensembl"; gene_biotype "lncRNA"; transcript_source "ensembl"; transcript_biotype "lncRNA"; exon_id "ENSRNOE00000802539"; exon_version "1";
5	sraer114_mid	exon	60309985	60310101	0.0229347862654717	+	.	gene_id "ENSRNOG00000080277"; transcript_id "ENSRNOG00000080277_tx_15"; exon_id "5_60309985_60310101_+"; exonnum "1"; txlen "2847";
5	sraer114_mid	exon	60309985	60310101	0.0229347862654717	+	.	gene_id "ENSRNOG00000080277"; transcript_id "ENSRNOG00000080277_tx_16"; exon_id "5_60309985_60310101_+"; exonnum "1"; txlen "2473";
5	sraer114_mid	exon	60309985	60310101	0.0229347862654717	+	.	gene_id "ENSRNOG00000080277"; transcript_id "ENSRNOG00000080277_tx_17"; exon_id "5_60309985_60310101_+"; exonnum "1"; txlen "2546";
5	sraer114_mid	exon	60309985	60310101	0.0229347862654717	+	.	gene_id "ENSRNOG00000080277"; transcript_id "ENSRNOG00000080277_tx_18"; exon_id "5_60309985_60310101_+"; exonnum "1"; txlen "2851";
5	sraer114_mid	exon	60309985	60310101	0.0229347862654717	+	.	gene_id "ENSRNOG00000080277"; transcript_id "ENSRNOG00000080277_tx_19"; exon_id "5_60309985_60310101_+"; exonnum "1"; txlen "2764";
5	sraer114_mid	exon	60309985	60310101	0.0229347862654717	+	.	gene_id "ENSRNOG00000080277"; transcript_id "ENSRNOG00000080277_tx_20"; exon_id "5_60309985_60310101_+"; exonnum "1"; txlen "2390";
5	sraer114_mid	exon	60309985	60310101	0.0229347862654717	+	.	gene_id "ENSRNOG00000080277"; transcript_id "ENSRNOG00000080277_tx_21"; exon_id "5_60309985_60310101_+"; exonnum "1"; txlen "2768";
5	sraer114_mid	exon	60309985	60310101	0.0113011990293629	+	.	gene_id "ENSRNOG00000080277"; transcript_id "ENSRNOG00000080277_tx_26"; exon_id "5_60309985_60310101_+"; exonnum "1"; txlen "2540";
5	sraer114_mid	exon	60309985	60310101	0.0113011990293629	+	.	gene_id "ENSRNOG00000080277"; transcript_id "ENSRNOG00000080277_tx_28"; exon_id "5_60309985_60310101_+"; exonnum "1"; txlen "2544";
5	sraer114_mid	exon	60309985	60310101	0.105042249140764	+	.	gene_id "ENSRNOG00000080277"; transcript_id "ENSRNOG00000080277_tx_3"; exon_id "5_60309985_60310101_+"; exonnum "1"; txlen "2168";
5	sraer114_mid	exon	60309985	60310101	0.0113011990293629	+	.	gene_id "ENSRNOG00000080277"; transcript_id "ENSRNOG00000080277_tx_30"; exon_id "5_60309985_60310101_+"; exonnum "1"; txlen "2457";
5	sraer114_mid	exon	60309985	60310101	0.0113011990293629	+	.	gene_id "ENSRNOG00000080277"; transcript_id "ENSRNOG00000080277_tx_31"; exon_id "5_60309985_60310101_+"; exonnum "1"; txlen "2461";
5	sraer114_mid	exon	60309985	60310101	0.0113011990293629	+	.	gene_id "ENSRNOG00000080277"; transcript_id "ENSRNOG00000080277_tx_32"; exon_id "5_60309985_60310101_+"; exonnum "1"; txlen "2239";
5	sraer114_mid	exon	60309985	60310101	0.105042249140764	+	.	gene_id "ENSRNOG00000080277"; transcript_id "ENSRNOG00000080277_tx_4"; exon_id "5_60309985_60310101_+"; exonnum "1"; txlen "2469";
5	sraer114_mid	exon	60309985	60310101	0.080892995353913	+	.	gene_id "ENSRNOG00000080277"; transcript_id "ENSRNOG00000080277_tx_6"; exon_id "5_60309985_60310101_+"; exonnum "1"; txlen "2386";
5	ensembl	exon	60309992	60310101	0	+	.	gene_id "ENSRNOG00000080277"; gene_version "1"; transcript_id "ENSRNOT00000160982"; transcript_version "1"; exon_number "1"; gene_source "ensembl"; gene_biotype "lncRNA"; transcript_source "ensembl"; transcript_biotype "lncRNA"; exon_id "ENSRNOE00000710389"; exon_version "1";
5	ensembl	exon	60309992	60310191	0	+	.	gene_id "ENSRNOG00000080277"; gene_version "1"; transcript_id "ENSRNOT00000134855"; transcript_version "1"; exon_number "1"; gene_source "ensembl"; gene_biotype "lncRNA"; transcript_source "ensembl"; transcript_biotype "lncRNA"; exon_id "ENSRNOE00000740147"; exon_version "1";
5	ensembl	transcript	60309992	60316448	0	+	.	gene_id "ENSRNOG00000080277"; gene_version "1"; transcript_id "ENSRNOT00000134855"; transcript_version "1"; gene_source "ensembl"; gene_biotype "lncRNA"; transcript_source "ensembl"; transcript_biotype "lncRNA";
5	ensembl	gene	60309992	60354951	0	+	.	gene_id "ENSRNOG00000080277"; gene_version "1"; gene_source "ensembl"; gene_biotype "lncRNA";
5	ensembl	transcript	60309992	60354951	0	+	.	gene_id "ENSRNOG00000080277"; gene_version "1"; transcript_id "ENSRNOT00000160982"; transcript_version "1"; gene_source "ensembl"; gene_biotype "lncRNA"; transcript_source "ensembl"; transcript_biotype "lncRNA";
5	ensembl	exon	60310936	60311273	0	+	.	gene_id "ENSRNOG00000080277"; gene_version "1"; transcript_id "ENSRNOT00000131308"; transcript_version "1"; exon_number "1"; gene_source "ensembl"; gene_biotype "lncRNA"; transcript_source "ensembl"; transcript_biotype "lncRNA"; exon_id "ENSRNOE00000671901"; exon_version "1";
5	ensembl	transcript	60310936	60316448	0	+	.	gene_id "ENSRNOG00000080277"; gene_version "1"; transcript_id "ENSRNOT00000131308"; transcript_version "1"; gene_source "ensembl"; gene_biotype "lncRNA"; transcript_source "ensembl"; transcript_biotype "lncRNA";
5	ensembl	exon	60311026	60311273	0	+	.	gene_id "ENSRNOG00000080277"; gene_version "1"; transcript_id "ENSRNOT00000160870"; transcript_version "1"; exon_number "1"; gene_source "ensembl"; gene_biotype "lncRNA"; transcript_source "ensembl"; transcript_biotype "lncRNA"; exon_id "ENSRNOE00000717713"; exon_version "1"; tag "Ensembl_canonical";
5	ensembl	transcript	60311026	60316448	0	+	.	gene_id "ENSRNOG00000080277"; gene_version "1"; transcript_id "ENSRNOT00000160870"; transcript_version "1"; gene_source "ensembl"; gene_biotype "lncRNA"; transcript_source "ensembl"; transcript_biotype "lncRNA"; tag "Ensembl_canonical";
5	ensembl	exon	60311141	60311273	0	+	.	gene_id "ENSRNOG00000080277"; gene_version "1"; transcript_id "ENSRNOT00000134855"; transcript_version "1"; exon_number "2"; gene_source "ensembl"; gene_biotype "lncRNA"; transcript_source "ensembl"; transcript_biotype "lncRNA"; exon_id "ENSRNOE00000800286"; exon_version "1";
5	ENSEMBL114_rn	exon	60311141	60311273	0.122991212305046	+	.	gene_id "ENSRNOG00000080277"; transcript_id "ENSRNOG00000080277_tx_1"; exon_id "5_60311141_60311273_+"; exonnum "1"; txlen "2184";
5	ENSEMBL114_rn	exon	60311141	60311273	0.029914938607137	+	.	gene_id "ENSRNOG00000080277"; transcript_id "ENSRNOG00000080277_tx_10"; exon_id "5_60311141_60311273_+"; exonnum "1"; txlen "2489";
5	ENSEMBL114_rn	exon	60311141	60311273	0.029914938607137	+	.	gene_id "ENSRNOG00000080277"; transcript_id "ENSRNOG00000080277_tx_11"; exon_id "5_60311141_60311273_+"; exonnum "1"; txlen "2867";
5	ENSEMBL114_rn	exon	60311141	60311273	0.0275882211599153	+	.	gene_id "ENSRNOG00000080277"; transcript_id "ENSRNOG00000080277_tx_13"; exon_id "5_60311141_60311273_+"; exonnum "1"; txlen "2406";
5	ENSEMBL114_rn	exon	60311141	60311273	0.0275882211599153	+	.	gene_id "ENSRNOG00000080277"; transcript_id "ENSRNOG00000080277_tx_14"; exon_id "5_60311141_60311273_+"; exonnum "1"; txlen "2784";
5	ENSEMBL114_rn	exon	60311141	60311273	0.122991212305046	+	.	gene_id "ENSRNOG00000080277"; transcript_id "ENSRNOG00000080277_tx_2"; exon_id "5_60311141_60311273_+"; exonnum "1"; txlen "2485";
5	ENSEMBL114_rn	exon	60311141	60311273	0.0113011990293629	+	.	gene_id "ENSRNOG00000080277"; transcript_id "ENSRNOG00000080277_tx_23"; exon_id "5_60311141_60311273_+"; exonnum "1"; txlen "2255";
5	ENSEMBL114_rn	exon	60311141	60311273	0.0113011990293629	+	.	gene_id "ENSRNOG00000080277"; transcript_id "ENSRNOG00000080277_tx_24"; exon_id "5_60311141_60311273_+"; exonnum "1"; txlen "2556";
5	ENSEMBL114_rn	exon	60311141	60311273	0.0113011990293629	+	.	gene_id "ENSRNOG00000080277"; transcript_id "ENSRNOG00000080277_tx_25"; exon_id "5_60311141_60311273_+"; exonnum "1"; txlen "2560";
5	ENSEMBL114_rn	exon	60311141	60311273	0.0113011990293629	+	.	gene_id "ENSRNOG00000080277"; transcript_id "ENSRNOG00000080277_tx_27"; exon_id "5_60311141_60311273_+"; exonnum "1"; txlen "2473";
5	ENSEMBL114_rn	exon	60311141	60311273	0.0113011990293629	+	.	gene_id "ENSRNOG00000080277"; transcript_id "ENSRNOG00000080277_tx_29"; exon_id "5_60311141_60311273_+"; exonnum "1"; txlen "2477";
5	ENSEMBL114_rn	exon	60311141	60311273	0.0855464302483565	+	.	gene_id "ENSRNOG00000080277"; transcript_id "ENSRNOG00000080277_tx_5"; exon_id "5_60311141_60311273_+"; exonnum "1"; txlen "2402";
5	ensembl	exon	60311416	60312079	0	+	.	gene_id "ENSRNOG00000080277"; gene_version "1"; transcript_id "ENSRNOT00000159912"; transcript_version "1"; exon_number "1"; gene_source "ensembl"; gene_biotype "lncRNA"; transcript_source "ensembl"; transcript_biotype "lncRNA"; exon_id "ENSRNOE00000726467"; exon_version "1";
5	ensembl	transcript	60311416	60316448	0	+	.	gene_id "ENSRNOG00000080277"; gene_version "1"; transcript_id "ENSRNOT00000159912"; transcript_version "1"; gene_source "ensembl"; gene_biotype "lncRNA"; transcript_source "ensembl"; transcript_biotype "lncRNA";
5	ensembl	exon	60311804	60312075	0	+	.	gene_id "ENSRNOG00000080277"; gene_version "1"; transcript_id "ENSRNOT00000160982"; transcript_version "1"; exon_number "2"; gene_source "ensembl"; gene_biotype "lncRNA"; transcript_source "ensembl"; transcript_biotype "lncRNA"; exon_id "ENSRNOE00000755542"; exon_version "1";
5	ensembl	exon	60311804	60312075	0	+	.	gene_id "ENSRNOG00000080277"; gene_version "1"; transcript_id "ENSRNOT00000134855"; transcript_version "1"; exon_number "3"; gene_source "ensembl"; gene_biotype "lncRNA"; transcript_source "ensembl"; transcript_biotype "lncRNA"; exon_id "ENSRNOE00000755542"; exon_version "1";
5	ensembl	exon	60311804	60312075	0	+	.	gene_id "ENSRNOG00000080277"; gene_version "1"; transcript_id "ENSRNOT00000131308"; transcript_version "1"; exon_number "2"; gene_source "ensembl"; gene_biotype "lncRNA"; transcript_source "ensembl"; transcript_biotype "lncRNA"; exon_id "ENSRNOE00000755542"; exon_version "1";
5	ensembl	exon	60311804	60312075	0	+	.	gene_id "ENSRNOG00000080277"; gene_version "1"; transcript_id "ENSRNOT00000160870"; transcript_version "1"; exon_number "2"; gene_source "ensembl"; gene_biotype "lncRNA"; transcript_source "ensembl"; transcript_biotype "lncRNA"; exon_id "ENSRNOE00000755542"; exon_version "1"; tag "Ensembl_canonical";
5	ENSEMBL114_rn	exon	60311804	60312075	0.122991212305046	+	.	gene_id "ENSRNOG00000080277"; transcript_id "ENSRNOG00000080277_tx_1"; exon_id "5_60311804_60312075_+"; exonnum "2"; txlen "2184";
5	ENSEMBL114_rn	exon	60311804	60312075	0.0229347862654717	+	.	gene_id "ENSRNOG00000080277"; transcript_id "ENSRNOG00000080277_tx_15"; exon_id "5_60311804_60312075_+"; exonnum "2"; txlen "2847";
5	ENSEMBL114_rn	exon	60311804	60312075	0.0229347862654717	+	.	gene_id "ENSRNOG00000080277"; transcript_id "ENSRNOG00000080277_tx_17"; exon_id "5_60311804_60312075_+"; exonnum "2"; txlen "2546";
5	ENSEMBL114_rn	exon	60311804	60312075	0.0229347862654717	+	.	gene_id "ENSRNOG00000080277"; transcript_id "ENSRNOG00000080277_tx_19"; exon_id "5_60311804_60312075_+"; exonnum "2"; txlen "2764";
5	ENSEMBL114_rn	exon	60311804	60312075	0.122991212305046	+	.	gene_id "ENSRNOG00000080277"; transcript_id "ENSRNOG00000080277_tx_2"; exon_id "5_60311804_60312075_+"; exonnum "2"; txlen "2485";
5	ENSEMBL114_rn	exon	60311804	60312075	0.0113011990293629	+	.	gene_id "ENSRNOG00000080277"; transcript_id "ENSRNOG00000080277_tx_23"; exon_id "5_60311804_60312075_+"; exonnum "2"; txlen "2255";
5	ENSEMBL114_rn	exon	60311804	60312075	0.0113011990293629	+	.	gene_id "ENSRNOG00000080277"; transcript_id "ENSRNOG00000080277_tx_24"; exon_id "5_60311804_60312075_+"; exonnum "2"; txlen "2556";
5	ENSEMBL114_rn	exon	60311804	60312075	0.0113011990293629	+	.	gene_id "ENSRNOG00000080277"; transcript_id "ENSRNOG00000080277_tx_26"; exon_id "5_60311804_60312075_+"; exonnum "2"; txlen "2540";
5	ENSEMBL114_rn	exon	60311804	60312075	0.0113011990293629	+	.	gene_id "ENSRNOG00000080277"; transcript_id "ENSRNOG00000080277_tx_27"; exon_id "5_60311804_60312075_+"; exonnum "2"; txlen "2473";
5	ENSEMBL114_rn	exon	60311804	60312075	0.105042249140764	+	.	gene_id "ENSRNOG00000080277"; transcript_id "ENSRNOG00000080277_tx_3"; exon_id "5_60311804_60312075_+"; exonnum "2"; txlen "2168";
5	ENSEMBL114_rn	exon	60311804	60312075	0.0113011990293629	+	.	gene_id "ENSRNOG00000080277"; transcript_id "ENSRNOG00000080277_tx_30"; exon_id "5_60311804_60312075_+"; exonnum "2"; txlen "2457";
5	ENSEMBL114_rn	exon	60311804	60312075	0.0113011990293629	+	.	gene_id "ENSRNOG00000080277"; transcript_id "ENSRNOG00000080277_tx_32"; exon_id "5_60311804_60312075_+"; exonnum "2"; txlen "2239";
5	ENSEMBL114_rn	exon	60311804	60312075	0.105042249140764	+	.	gene_id "ENSRNOG00000080277"; transcript_id "ENSRNOG00000080277_tx_4"; exon_id "5_60311804_60312075_+"; exonnum "2"; txlen "2469";
5	ENSEMBL114_rn	exon	60311804	60312075	0.0855464302483565	+	.	gene_id "ENSRNOG00000080277"; transcript_id "ENSRNOG00000080277_tx_5"; exon_id "5_60311804_60312075_+"; exonnum "2"; txlen "2402";
5	ENSEMBL114_rn	exon	60311804	60312075	0.080892995353913	+	.	gene_id "ENSRNOG00000080277"; transcript_id "ENSRNOG00000080277_tx_6"; exon_id "5_60311804_60312075_+"; exonnum "2"; txlen "2386";
5	sraer114_mid	exon	60311804	60312079	0.029914938607137	+	.	gene_id "ENSRNOG00000080277"; transcript_id "ENSRNOG00000080277_tx_10"; exon_id "5_60311804_60312079_+"; exonnum "2"; txlen "2489";
5	sraer114_mid	exon	60311804	60312079	0.029914938607137	+	.	gene_id "ENSRNOG00000080277"; transcript_id "ENSRNOG00000080277_tx_11"; exon_id "5_60311804_60312079_+"; exonnum "2"; txlen "2867";
5	sraer114_mid	exon	60311804	60312079	0.0275882211599153	+	.	gene_id "ENSRNOG00000080277"; transcript_id "ENSRNOG00000080277_tx_13"; exon_id "5_60311804_60312079_+"; exonnum "2"; txlen "2406";
5	sraer114_mid	exon	60311804	60312079	0.0275882211599153	+	.	gene_id "ENSRNOG00000080277"; transcript_id "ENSRNOG00000080277_tx_14"; exon_id "5_60311804_60312079_+"; exonnum "2"; txlen "2784";
5	sraer114_mid	exon	60311804	60312079	0.0229347862654717	+	.	gene_id "ENSRNOG00000080277"; transcript_id "ENSRNOG00000080277_tx_16"; exon_id "5_60311804_60312079_+"; exonnum "2"; txlen "2473";
5	sraer114_mid	exon	60311804	60312079	0.0229347862654717	+	.	gene_id "ENSRNOG00000080277"; transcript_id "ENSRNOG00000080277_tx_18"; exon_id "5_60311804_60312079_+"; exonnum "2"; txlen "2851";
5	sraer114_mid	exon	60311804	60312079	0.0229347862654717	+	.	gene_id "ENSRNOG00000080277"; transcript_id "ENSRNOG00000080277_tx_20"; exon_id "5_60311804_60312079_+"; exonnum "2"; txlen "2390";
5	sraer114_mid	exon	60311804	60312079	0.0229347862654717	+	.	gene_id "ENSRNOG00000080277"; transcript_id "ENSRNOG00000080277_tx_21"; exon_id "5_60311804_60312079_+"; exonnum "2"; txlen "2768";
5	sraer114_mid	exon	60311804	60312079	0.0113011990293629	+	.	gene_id "ENSRNOG00000080277"; transcript_id "ENSRNOG00000080277_tx_25"; exon_id "5_60311804_60312079_+"; exonnum "2"; txlen "2560";
5	sraer114_mid	exon	60311804	60312079	0.0113011990293629	+	.	gene_id "ENSRNOG00000080277"; transcript_id "ENSRNOG00000080277_tx_28"; exon_id "5_60311804_60312079_+"; exonnum "2"; txlen "2544";
5	sraer114_mid	exon	60311804	60312079	0.0113011990293629	+	.	gene_id "ENSRNOG00000080277"; transcript_id "ENSRNOG00000080277_tx_29"; exon_id "5_60311804_60312079_+"; exonnum "2"; txlen "2477";
5	sraer114_mid	exon	60311804	60312079	0.0113011990293629	+	.	gene_id "ENSRNOG00000080277"; transcript_id "ENSRNOG00000080277_tx_31"; exon_id "5_60311804_60312079_+"; exonnum "2"; txlen "2461";
5	ensembl	exon	60312242	60312335	0	+	.	gene_id "ENSRNOG00000080277"; gene_version "1"; transcript_id "ENSRNOT00000160982"; transcript_version "1"; exon_number "3"; gene_source "ensembl"; gene_biotype "lncRNA"; transcript_source "ensembl"; transcript_biotype "lncRNA"; exon_id "ENSRNOE00000681884"; exon_version "1";
5	ensembl	exon	60312242	60312335	0	+	.	gene_id "ENSRNOG00000080277"; gene_version "1"; transcript_id "ENSRNOT00000159912"; transcript_version "1"; exon_number "2"; gene_source "ensembl"; gene_biotype "lncRNA"; transcript_source "ensembl"; transcript_biotype "lncRNA"; exon_id "ENSRNOE00000681884"; exon_version "1";
5	ensembl	exon	60312242	60312459	0	+	.	gene_id "ENSRNOG00000080277"; gene_version "1"; transcript_id "ENSRNOT00000134855"; transcript_version "1"; exon_number "4"; gene_source "ensembl"; gene_biotype "lncRNA"; transcript_source "ensembl"; transcript_biotype "lncRNA"; exon_id "ENSRNOE00000703003"; exon_version "1";
5	ensembl	exon	60312242	60312459	0	+	.	gene_id "ENSRNOG00000080277"; gene_version "1"; transcript_id "ENSRNOT00000160870"; transcript_version "1"; exon_number "3"; gene_source "ensembl"; gene_biotype "lncRNA"; transcript_source "ensembl"; transcript_biotype "lncRNA"; exon_id "ENSRNOE00000703003"; exon_version "1"; tag "Ensembl_canonical";
5	ENSEMBL114_rn	exon	60312242	60312459	0.029914938607137	+	.	gene_id "ENSRNOG00000080277"; transcript_id "ENSRNOG00000080277_tx_10"; exon_id "5_60312242_60312459_+"; exonnum "3"; txlen "2489";
5	ENSEMBL114_rn	exon	60312242	60312459	0.029914938607137	+	.	gene_id "ENSRNOG00000080277"; transcript_id "ENSRNOG00000080277_tx_11"; exon_id "5_60312242_60312459_+"; exonnum "3"; txlen "2867";
5	ENSEMBL114_rn	exon	60312242	60312459	0.0275882211599153	+	.	gene_id "ENSRNOG00000080277"; transcript_id "ENSRNOG00000080277_tx_13"; exon_id "5_60312242_60312459_+"; exonnum "3"; txlen "2406";
5	ENSEMBL114_rn	exon	60312242	60312459	0.0275882211599153	+	.	gene_id "ENSRNOG00000080277"; transcript_id "ENSRNOG00000080277_tx_14"; exon_id "5_60312242_60312459_+"; exonnum "3"; txlen "2784";
5	ENSEMBL114_rn	exon	60312242	60312459	0.0229347862654717	+	.	gene_id "ENSRNOG00000080277"; transcript_id "ENSRNOG00000080277_tx_15"; exon_id "5_60312242_60312459_+"; exonnum "3"; txlen "2847";
5	ENSEMBL114_rn	exon	60312242	60312459	0.0229347862654717	+	.	gene_id "ENSRNOG00000080277"; transcript_id "ENSRNOG00000080277_tx_16"; exon_id "5_60312242_60312459_+"; exonnum "3"; txlen "2473";
5	ENSEMBL114_rn	exon	60312242	60312459	0.0229347862654717	+	.	gene_id "ENSRNOG00000080277"; transcript_id "ENSRNOG00000080277_tx_18"; exon_id "5_60312242_60312459_+"; exonnum "3"; txlen "2851";
5	ENSEMBL114_rn	exon	60312242	60312459	0.0229347862654717	+	.	gene_id "ENSRNOG00000080277"; transcript_id "ENSRNOG00000080277_tx_19"; exon_id "5_60312242_60312459_+"; exonnum "3"; txlen "2764";
5	ENSEMBL114_rn	exon	60312242	60312459	0.122991212305046	+	.	gene_id "ENSRNOG00000080277"; transcript_id "ENSRNOG00000080277_tx_2"; exon_id "5_60312242_60312459_+"; exonnum "3"; txlen "2485";
5	ENSEMBL114_rn	exon	60312242	60312459	0.0229347862654717	+	.	gene_id "ENSRNOG00000080277"; transcript_id "ENSRNOG00000080277_tx_20"; exon_id "5_60312242_60312459_+"; exonnum "3"; txlen "2390";
5	ENSEMBL114_rn	exon	60312242	60312459	0.0229347862654717	+	.	gene_id "ENSRNOG00000080277"; transcript_id "ENSRNOG00000080277_tx_21"; exon_id "5_60312242_60312459_+"; exonnum "3"; txlen "2768";
5	ENSEMBL114_rn	exon	60312242	60312459	0.0113011990293629	+	.	gene_id "ENSRNOG00000080277"; transcript_id "ENSRNOG00000080277_tx_24"; exon_id "5_60312242_60312459_+"; exonnum "3"; txlen "2556";
5	ENSEMBL114_rn	exon	60312242	60312459	0.0113011990293629	+	.	gene_id "ENSRNOG00000080277"; transcript_id "ENSRNOG00000080277_tx_25"; exon_id "5_60312242_60312459_+"; exonnum "3"; txlen "2560";
5	ENSEMBL114_rn	exon	60312242	60312459	0.0113011990293629	+	.	gene_id "ENSRNOG00000080277"; transcript_id "ENSRNOG00000080277_tx_26"; exon_id "5_60312242_60312459_+"; exonnum "3"; txlen "2540";
5	ENSEMBL114_rn	exon	60312242	60312459	0.0113011990293629	+	.	gene_id "ENSRNOG00000080277"; transcript_id "ENSRNOG00000080277_tx_27"; exon_id "5_60312242_60312459_+"; exonnum "3"; txlen "2473";
5	ENSEMBL114_rn	exon	60312242	60312459	0.0113011990293629	+	.	gene_id "ENSRNOG00000080277"; transcript_id "ENSRNOG00000080277_tx_28"; exon_id "5_60312242_60312459_+"; exonnum "3"; txlen "2544";
5	ENSEMBL114_rn	exon	60312242	60312459	0.0113011990293629	+	.	gene_id "ENSRNOG00000080277"; transcript_id "ENSRNOG00000080277_tx_29"; exon_id "5_60312242_60312459_+"; exonnum "3"; txlen "2477";
5	ENSEMBL114_rn	exon	60312242	60312459	0.0113011990293629	+	.	gene_id "ENSRNOG00000080277"; transcript_id "ENSRNOG00000080277_tx_30"; exon_id "5_60312242_60312459_+"; exonnum "3"; txlen "2457";
5	ENSEMBL114_rn	exon	60312242	60312459	0.0113011990293629	+	.	gene_id "ENSRNOG00000080277"; transcript_id "ENSRNOG00000080277_tx_31"; exon_id "5_60312242_60312459_+"; exonnum "3"; txlen "2461";
5	ENSEMBL114_rn	exon	60312242	60312459	0.105042249140764	+	.	gene_id "ENSRNOG00000080277"; transcript_id "ENSRNOG00000080277_tx_4"; exon_id "5_60312242_60312459_+"; exonnum "3"; txlen "2469";
5	ENSEMBL114_rn	exon	60312242	60312459	0.0855464302483565	+	.	gene_id "ENSRNOG00000080277"; transcript_id "ENSRNOG00000080277_tx_5"; exon_id "5_60312242_60312459_+"; exonnum "3"; txlen "2402";
5	ENSEMBL114_rn	exon	60312242	60312459	0.080892995353913	+	.	gene_id "ENSRNOG00000080277"; transcript_id "ENSRNOG00000080277_tx_6"; exon_id "5_60312242_60312459_+"; exonnum "3"; txlen "2386";
5	ensembl	exon	60313742	60313824	0	+	.	gene_id "ENSRNOG00000080277"; gene_version "1"; transcript_id "ENSRNOT00000134855"; transcript_version "1"; exon_number "5"; gene_source "ensembl"; gene_biotype "lncRNA"; transcript_source "ensembl"; transcript_biotype "lncRNA"; exon_id "ENSRNOE00000736729"; exon_version "1";
5	ensembl	exon	60313742	60313824	0	+	.	gene_id "ENSRNOG00000080277"; gene_version "1"; transcript_id "ENSRNOT00000159912"; transcript_version "1"; exon_number "3"; gene_source "ensembl"; gene_biotype "lncRNA"; transcript_source "ensembl"; transcript_biotype "lncRNA"; exon_id "ENSRNOE00000736729"; exon_version "1";
5	ENSEMBL114_rn	exon	60313742	60313824	0.029914938607137	+	.	gene_id "ENSRNOG00000080277"; transcript_id "ENSRNOG00000080277_tx_10"; exon_id "5_60313742_60313824_+"; exonnum "4"; txlen "2489";
5	ENSEMBL114_rn	exon	60313742	60313824	0.029914938607137	+	.	gene_id "ENSRNOG00000080277"; transcript_id "ENSRNOG00000080277_tx_11"; exon_id "5_60313742_60313824_+"; exonnum "4"; txlen "2867";
5	ENSEMBL114_rn	exon	60313742	60313824	0.0229347862654717	+	.	gene_id "ENSRNOG00000080277"; transcript_id "ENSRNOG00000080277_tx_15"; exon_id "5_60313742_60313824_+"; exonnum "4"; txlen "2847";
5	ENSEMBL114_rn	exon	60313742	60313824	0.0229347862654717	+	.	gene_id "ENSRNOG00000080277"; transcript_id "ENSRNOG00000080277_tx_16"; exon_id "5_60313742_60313824_+"; exonnum "4"; txlen "2473";
5	ENSEMBL114_rn	exon	60313742	60313824	0.0229347862654717	+	.	gene_id "ENSRNOG00000080277"; transcript_id "ENSRNOG00000080277_tx_18"; exon_id "5_60313742_60313824_+"; exonnum "4"; txlen "2851";
5	ENSEMBL114_rn	exon	60313742	60313824	0.122991212305046	+	.	gene_id "ENSRNOG00000080277"; transcript_id "ENSRNOG00000080277_tx_2"; exon_id "5_60313742_60313824_+"; exonnum "4"; txlen "2485";
5	ENSEMBL114_rn	exon	60313742	60313824	0.0113011990293629	+	.	gene_id "ENSRNOG00000080277"; transcript_id "ENSRNOG00000080277_tx_24"; exon_id "5_60313742_60313824_+"; exonnum "4"; txlen "2556";
5	ENSEMBL114_rn	exon	60313742	60313824	0.0113011990293629	+	.	gene_id "ENSRNOG00000080277"; transcript_id "ENSRNOG00000080277_tx_25"; exon_id "5_60313742_60313824_+"; exonnum "4"; txlen "2560";
5	ENSEMBL114_rn	exon	60313742	60313824	0.0113011990293629	+	.	gene_id "ENSRNOG00000080277"; transcript_id "ENSRNOG00000080277_tx_26"; exon_id "5_60313742_60313824_+"; exonnum "4"; txlen "2540";
5	ENSEMBL114_rn	exon	60313742	60313824	0.0113011990293629	+	.	gene_id "ENSRNOG00000080277"; transcript_id "ENSRNOG00000080277_tx_28"; exon_id "5_60313742_60313824_+"; exonnum "4"; txlen "2544";
5	ENSEMBL114_rn	exon	60313742	60313824	0.105042249140764	+	.	gene_id "ENSRNOG00000080277"; transcript_id "ENSRNOG00000080277_tx_4"; exon_id "5_60313742_60313824_+"; exonnum "4"; txlen "2469";
5	ensembl	exon	60313742	60316448	0	+	.	gene_id "ENSRNOG00000080277"; gene_version "1"; transcript_id "ENSRNOT00000160870"; transcript_version "1"; exon_number "4"; gene_source "ensembl"; gene_biotype "lncRNA"; transcript_source "ensembl"; transcript_biotype "lncRNA"; exon_id "ENSRNOE00000800774"; exon_version "1"; tag "Ensembl_canonical";
5	ensembl	exon	60314220	60314393	0	+	.	gene_id "ENSRNOG00000080277"; gene_version "1"; transcript_id "ENSRNOT00000160982"; transcript_version "1"; exon_number "4"; gene_source "ensembl"; gene_biotype "lncRNA"; transcript_source "ensembl"; transcript_biotype "lncRNA"; exon_id "ENSRNOE00000684148"; exon_version "1";
5	ensembl	exon	60314220	60314393	0	+	.	gene_id "ENSRNOG00000080277"; gene_version "1"; transcript_id "ENSRNOT00000134855"; transcript_version "1"; exon_number "6"; gene_source "ensembl"; gene_biotype "lncRNA"; transcript_source "ensembl"; transcript_biotype "lncRNA"; exon_id "ENSRNOE00000684148"; exon_version "1";
5	ensembl	exon	60314220	60314393	0	+	.	gene_id "ENSRNOG00000080277"; gene_version "1"; transcript_id "ENSRNOT00000131308"; transcript_version "1"; exon_number "3"; gene_source "ensembl"; gene_biotype "lncRNA"; transcript_source "ensembl"; transcript_biotype "lncRNA"; exon_id "ENSRNOE00000684148"; exon_version "1";
5	ENSEMBL114_rn	exon	60314220	60314393	0.122991212305046	+	.	gene_id "ENSRNOG00000080277"; transcript_id "ENSRNOG00000080277_tx_1"; exon_id "5_60314220_60314393_+"; exonnum "3"; txlen "2184";
5	ENSEMBL114_rn	exon	60314220	60314393	0.029914938607137	+	.	gene_id "ENSRNOG00000080277"; transcript_id "ENSRNOG00000080277_tx_10"; exon_id "5_60314220_60314393_+"; exonnum "5"; txlen "2489";
5	ENSEMBL114_rn	exon	60314220	60314393	0.029914938607137	+	.	gene_id "ENSRNOG00000080277"; transcript_id "ENSRNOG00000080277_tx_11"; exon_id "5_60314220_60314393_+"; exonnum "5"; txlen "2867";
5	ENSEMBL114_rn	exon	60314220	60314393	0.0275882211599153	+	.	gene_id "ENSRNOG00000080277"; transcript_id "ENSRNOG00000080277_tx_13"; exon_id "5_60314220_60314393_+"; exonnum "4"; txlen "2406";
5	ENSEMBL114_rn	exon	60314220	60314393	0.0275882211599153	+	.	gene_id "ENSRNOG00000080277"; transcript_id "ENSRNOG00000080277_tx_14"; exon_id "5_60314220_60314393_+"; exonnum "4"; txlen "2784";
5	ENSEMBL114_rn	exon	60314220	60314393	0.0229347862654717	+	.	gene_id "ENSRNOG00000080277"; transcript_id "ENSRNOG00000080277_tx_15"; exon_id "5_60314220_60314393_+"; exonnum "5"; txlen "2847";
5	ENSEMBL114_rn	exon	60314220	60314393	0.0229347862654717	+	.	gene_id "ENSRNOG00000080277"; transcript_id "ENSRNOG00000080277_tx_16"; exon_id "5_60314220_60314393_+"; exonnum "5"; txlen "2473";
5	ENSEMBL114_rn	exon	60314220	60314393	0.0229347862654717	+	.	gene_id "ENSRNOG00000080277"; transcript_id "ENSRNOG00000080277_tx_17"; exon_id "5_60314220_60314393_+"; exonnum "3"; txlen "2546";
5	ENSEMBL114_rn	exon	60314220	60314393	0.0229347862654717	+	.	gene_id "ENSRNOG00000080277"; transcript_id "ENSRNOG00000080277_tx_18"; exon_id "5_60314220_60314393_+"; exonnum "5"; txlen "2851";
5	ENSEMBL114_rn	exon	60314220	60314393	0.0229347862654717	+	.	gene_id "ENSRNOG00000080277"; transcript_id "ENSRNOG00000080277_tx_19"; exon_id "5_60314220_60314393_+"; exonnum "4"; txlen "2764";
5	ENSEMBL114_rn	exon	60314220	60314393	0.122991212305046	+	.	gene_id "ENSRNOG00000080277"; transcript_id "ENSRNOG00000080277_tx_2"; exon_id "5_60314220_60314393_+"; exonnum "5"; txlen "2485";
5	ENSEMBL114_rn	exon	60314220	60314393	0.0229347862654717	+	.	gene_id "ENSRNOG00000080277"; transcript_id "ENSRNOG00000080277_tx_20"; exon_id "5_60314220_60314393_+"; exonnum "4"; txlen "2390";
5	ENSEMBL114_rn	exon	60314220	60314393	0.0229347862654717	+	.	gene_id "ENSRNOG00000080277"; transcript_id "ENSRNOG00000080277_tx_21"; exon_id "5_60314220_60314393_+"; exonnum "4"; txlen "2768";
5	ENSEMBL114_rn	exon	60314220	60314393	0.0113011990293629	+	.	gene_id "ENSRNOG00000080277"; transcript_id "ENSRNOG00000080277_tx_23"; exon_id "5_60314220_60314393_+"; exonnum "3"; txlen "2255";
5	ENSEMBL114_rn	exon	60314220	60314393	0.0113011990293629	+	.	gene_id "ENSRNOG00000080277"; transcript_id "ENSRNOG00000080277_tx_24"; exon_id "5_60314220_60314393_+"; exonnum "5"; txlen "2556";
5	ENSEMBL114_rn	exon	60314220	60314393	0.0113011990293629	+	.	gene_id "ENSRNOG00000080277"; transcript_id "ENSRNOG00000080277_tx_25"; exon_id "5_60314220_60314393_+"; exonnum "5"; txlen "2560";
5	ENSEMBL114_rn	exon	60314220	60314393	0.0113011990293629	+	.	gene_id "ENSRNOG00000080277"; transcript_id "ENSRNOG00000080277_tx_26"; exon_id "5_60314220_60314393_+"; exonnum "5"; txlen "2540";
5	ENSEMBL114_rn	exon	60314220	60314393	0.0113011990293629	+	.	gene_id "ENSRNOG00000080277"; transcript_id "ENSRNOG00000080277_tx_27"; exon_id "5_60314220_60314393_+"; exonnum "4"; txlen "2473";
5	ENSEMBL114_rn	exon	60314220	60314393	0.0113011990293629	+	.	gene_id "ENSRNOG00000080277"; transcript_id "ENSRNOG00000080277_tx_28"; exon_id "5_60314220_60314393_+"; exonnum "5"; txlen "2544";
5	ENSEMBL114_rn	exon	60314220	60314393	0.0113011990293629	+	.	gene_id "ENSRNOG00000080277"; transcript_id "ENSRNOG00000080277_tx_29"; exon_id "5_60314220_60314393_+"; exonnum "4"; txlen "2477";
5	ENSEMBL114_rn	exon	60314220	60314393	0.105042249140764	+	.	gene_id "ENSRNOG00000080277"; transcript_id "ENSRNOG00000080277_tx_3"; exon_id "5_60314220_60314393_+"; exonnum "3"; txlen "2168";
5	ENSEMBL114_rn	exon	60314220	60314393	0.0113011990293629	+	.	gene_id "ENSRNOG00000080277"; transcript_id "ENSRNOG00000080277_tx_30"; exon_id "5_60314220_60314393_+"; exonnum "4"; txlen "2457";
5	ENSEMBL114_rn	exon	60314220	60314393	0.0113011990293629	+	.	gene_id "ENSRNOG00000080277"; transcript_id "ENSRNOG00000080277_tx_31"; exon_id "5_60314220_60314393_+"; exonnum "4"; txlen "2461";
5	ENSEMBL114_rn	exon	60314220	60314393	0.0113011990293629	+	.	gene_id "ENSRNOG00000080277"; transcript_id "ENSRNOG00000080277_tx_32"; exon_id "5_60314220_60314393_+"; exonnum "3"; txlen "2239";
5	ENSEMBL114_rn	exon	60314220	60314393	0.105042249140764	+	.	gene_id "ENSRNOG00000080277"; transcript_id "ENSRNOG00000080277_tx_4"; exon_id "5_60314220_60314393_+"; exonnum "5"; txlen "2469";
5	ENSEMBL114_rn	exon	60314220	60314393	0.0855464302483565	+	.	gene_id "ENSRNOG00000080277"; transcript_id "ENSRNOG00000080277_tx_5"; exon_id "5_60314220_60314393_+"; exonnum "4"; txlen "2402";
5	ENSEMBL114_rn	exon	60314220	60314393	0.080892995353913	+	.	gene_id "ENSRNOG00000080277"; transcript_id "ENSRNOG00000080277_tx_6"; exon_id "5_60314220_60314393_+"; exonnum "4"; txlen "2386";
5	ensembl	exon	60314220	60316448	0	+	.	gene_id "ENSRNOG00000080277"; gene_version "1"; transcript_id "ENSRNOT00000159912"; transcript_version "1"; exon_number "4"; gene_source "ensembl"; gene_biotype "lncRNA"; transcript_source "ensembl"; transcript_biotype "lncRNA"; exon_id "ENSRNOE00000760636"; exon_version "1";
5	ensembl	exon	60314466	60316448	0	+	.	gene_id "ENSRNOG00000080277"; gene_version "1"; transcript_id "ENSRNOT00000134855"; transcript_version "1"; exon_number "7"; gene_source "ensembl"; gene_biotype "lncRNA"; transcript_source "ensembl"; transcript_biotype "lncRNA"; exon_id "ENSRNOE00000745458"; exon_version "1";
5	ensembl	exon	60314466	60316448	0	+	.	gene_id "ENSRNOG00000080277"; gene_version "1"; transcript_id "ENSRNOT00000131308"; transcript_version "1"; exon_number "4"; gene_source "ensembl"; gene_biotype "lncRNA"; transcript_source "ensembl"; transcript_biotype "lncRNA"; exon_id "ENSRNOE00000745458"; exon_version "1";
5	ENSEMBL114_rn	exon	60314466	60316448	0.029914938607137	+	.	gene_id "ENSRNOG00000080277"; transcript_id "ENSRNOG00000080277_tx_11"; exon_id "5_60314466_60316448_+"; exonnum "6"; txlen "2867";
5	ENSEMBL114_rn	exon	60314466	60316448	0.0275882211599153	+	.	gene_id "ENSRNOG00000080277"; transcript_id "ENSRNOG00000080277_tx_14"; exon_id "5_60314466_60316448_+"; exonnum "5"; txlen "2784";
5	ENSEMBL114_rn	exon	60314466	60316448	0.0229347862654717	+	.	gene_id "ENSRNOG00000080277"; transcript_id "ENSRNOG00000080277_tx_15"; exon_id "5_60314466_60316448_+"; exonnum "6"; txlen "2847";
5	ENSEMBL114_rn	exon	60314466	60316448	0.0229347862654717	+	.	gene_id "ENSRNOG00000080277"; transcript_id "ENSRNOG00000080277_tx_17"; exon_id "5_60314466_60316448_+"; exonnum "4"; txlen "2546";
5	ENSEMBL114_rn	exon	60314466	60316448	0.0229347862654717	+	.	gene_id "ENSRNOG00000080277"; transcript_id "ENSRNOG00000080277_tx_18"; exon_id "5_60314466_60316448_+"; exonnum "6"; txlen "2851";
5	ENSEMBL114_rn	exon	60314466	60316448	0.0229347862654717	+	.	gene_id "ENSRNOG00000080277"; transcript_id "ENSRNOG00000080277_tx_19"; exon_id "5_60314466_60316448_+"; exonnum "5"; txlen "2764";
5	ENSEMBL114_rn	exon	60314466	60316448	0.0229347862654717	+	.	gene_id "ENSRNOG00000080277"; transcript_id "ENSRNOG00000080277_tx_21"; exon_id "5_60314466_60316448_+"; exonnum "5"; txlen "2768";
5	sraer114_es	exon	60338003	60338118	0.0315564267214278	+	.	gene_id "ENSRNOG00000080277"; transcript_id "ENSRNOG00000080277_tx_9"; exon_id "5_60338003_60338118_+"; exonnum "1"; txlen "1721";
5	ensembl	exon	60354566	60354951	0	+	.	gene_id "ENSRNOG00000080277"; gene_version "1"; transcript_id "ENSRNOT00000160982"; transcript_version "1"; exon_number "5"; gene_source "ensembl"; gene_biotype "lncRNA"; transcript_source "ensembl"; transcript_biotype "lncRNA"; exon_id "ENSRNOE00000693946"; exon_version "1";
5	sraer114_mid	exon	60359723	60359793	0.0113011990293629	+	.	gene_id "ENSRNOG00000080277"; transcript_id "ENSRNOG00000080277_tx_23"; exon_id "5_60359723_60359793_+"; exonnum "4"; txlen "2255";
5	sraer114_mid	exon	60359723	60359793	0.0113011990293629	+	.	gene_id "ENSRNOG00000080277"; transcript_id "ENSRNOG00000080277_tx_24"; exon_id "5_60359723_60359793_+"; exonnum "6"; txlen "2556";
5	sraer114_mid	exon	60359723	60359793	0.0113011990293629	+	.	gene_id "ENSRNOG00000080277"; transcript_id "ENSRNOG00000080277_tx_25"; exon_id "5_60359723_60359793_+"; exonnum "6"; txlen "2560";
5	sraer114_mid	exon	60359723	60359793	0.0113011990293629	+	.	gene_id "ENSRNOG00000080277"; transcript_id "ENSRNOG00000080277_tx_26"; exon_id "5_60359723_60359793_+"; exonnum "6"; txlen "2540";
5	sraer114_mid	exon	60359723	60359793	0.0113011990293629	+	.	gene_id "ENSRNOG00000080277"; transcript_id "ENSRNOG00000080277_tx_27"; exon_id "5_60359723_60359793_+"; exonnum "5"; txlen "2473";
5	sraer114_mid	exon	60359723	60359793	0.0113011990293629	+	.	gene_id "ENSRNOG00000080277"; transcript_id "ENSRNOG00000080277_tx_28"; exon_id "5_60359723_60359793_+"; exonnum "6"; txlen "2544";
5	sraer114_mid	exon	60359723	60359793	0.0113011990293629	+	.	gene_id "ENSRNOG00000080277"; transcript_id "ENSRNOG00000080277_tx_29"; exon_id "5_60359723_60359793_+"; exonnum "5"; txlen "2477";
5	sraer114_mid	exon	60359723	60359793	0.0113011990293629	+	.	gene_id "ENSRNOG00000080277"; transcript_id "ENSRNOG00000080277_tx_30"; exon_id "5_60359723_60359793_+"; exonnum "5"; txlen "2457";
5	sraer114_mid	exon	60359723	60359793	0.0113011990293629	+	.	gene_id "ENSRNOG00000080277"; transcript_id "ENSRNOG00000080277_tx_31"; exon_id "5_60359723_60359793_+"; exonnum "5"; txlen "2461";
5	sraer114_mid	exon	60359723	60359793	0.0113011990293629	+	.	gene_id "ENSRNOG00000080277"; transcript_id "ENSRNOG00000080277_tx_32"; exon_id "5_60359723_60359793_+"; exonnum "4"; txlen "2239";
5	sraer114_mid	exon	60362007	60362103	0.122991212305046	+	.	gene_id "ENSRNOG00000080277"; transcript_id "ENSRNOG00000080277_tx_1"; exon_id "5_60362007_60362103_+"; exonnum "4"; txlen "2184";
5	sraer114_mid	exon	60362007	60362103	0.029914938607137	+	.	gene_id "ENSRNOG00000080277"; transcript_id "ENSRNOG00000080277_tx_10"; exon_id "5_60362007_60362103_+"; exonnum "6"; txlen "2489";
5	sraer114_mid	exon	60362007	60362103	0.0275882211599153	+	.	gene_id "ENSRNOG00000080277"; transcript_id "ENSRNOG00000080277_tx_13"; exon_id "5_60362007_60362103_+"; exonnum "5"; txlen "2406";
5	sraer114_mid	exon	60362007	60362103	0.0229347862654717	+	.	gene_id "ENSRNOG00000080277"; transcript_id "ENSRNOG00000080277_tx_16"; exon_id "5_60362007_60362103_+"; exonnum "6"; txlen "2473";
5	sraer114_mid	exon	60362007	60362103	0.122991212305046	+	.	gene_id "ENSRNOG00000080277"; transcript_id "ENSRNOG00000080277_tx_2"; exon_id "5_60362007_60362103_+"; exonnum "6"; txlen "2485";
5	sraer114_mid	exon	60362007	60362103	0.0229347862654717	+	.	gene_id "ENSRNOG00000080277"; transcript_id "ENSRNOG00000080277_tx_20"; exon_id "5_60362007_60362103_+"; exonnum "5"; txlen "2390";
5	sraer114_mid	exon	60362007	60362103	0.0113011990293629	+	.	gene_id "ENSRNOG00000080277"; transcript_id "ENSRNOG00000080277_tx_23"; exon_id "5_60362007_60362103_+"; exonnum "5"; txlen "2255";
5	sraer114_mid	exon	60362007	60362103	0.0113011990293629	+	.	gene_id "ENSRNOG00000080277"; transcript_id "ENSRNOG00000080277_tx_24"; exon_id "5_60362007_60362103_+"; exonnum "7"; txlen "2556";
5	sraer114_mid	exon	60362007	60362103	0.0113011990293629	+	.	gene_id "ENSRNOG00000080277"; transcript_id "ENSRNOG00000080277_tx_25"; exon_id "5_60362007_60362103_+"; exonnum "7"; txlen "2560";
5	sraer114_mid	exon	60362007	60362103	0.0113011990293629	+	.	gene_id "ENSRNOG00000080277"; transcript_id "ENSRNOG00000080277_tx_26"; exon_id "5_60362007_60362103_+"; exonnum "7"; txlen "2540";
5	sraer114_mid	exon	60362007	60362103	0.0113011990293629	+	.	gene_id "ENSRNOG00000080277"; transcript_id "ENSRNOG00000080277_tx_27"; exon_id "5_60362007_60362103_+"; exonnum "6"; txlen "2473";
5	sraer114_mid	exon	60362007	60362103	0.0113011990293629	+	.	gene_id "ENSRNOG00000080277"; transcript_id "ENSRNOG00000080277_tx_28"; exon_id "5_60362007_60362103_+"; exonnum "7"; txlen "2544";
5	sraer114_mid	exon	60362007	60362103	0.0113011990293629	+	.	gene_id "ENSRNOG00000080277"; transcript_id "ENSRNOG00000080277_tx_29"; exon_id "5_60362007_60362103_+"; exonnum "6"; txlen "2477";
5	sraer114_mid	exon	60362007	60362103	0.105042249140764	+	.	gene_id "ENSRNOG00000080277"; transcript_id "ENSRNOG00000080277_tx_3"; exon_id "5_60362007_60362103_+"; exonnum "4"; txlen "2168";
5	sraer114_mid	exon	60362007	60362103	0.0113011990293629	+	.	gene_id "ENSRNOG00000080277"; transcript_id "ENSRNOG00000080277_tx_30"; exon_id "5_60362007_60362103_+"; exonnum "6"; txlen "2457";
5	sraer114_mid	exon	60362007	60362103	0.0113011990293629	+	.	gene_id "ENSRNOG00000080277"; transcript_id "ENSRNOG00000080277_tx_31"; exon_id "5_60362007_60362103_+"; exonnum "6"; txlen "2461";
5	sraer114_mid	exon	60362007	60362103	0.0113011990293629	+	.	gene_id "ENSRNOG00000080277"; transcript_id "ENSRNOG00000080277_tx_32"; exon_id "5_60362007_60362103_+"; exonnum "5"; txlen "2239";
5	sraer114_mid	exon	60362007	60362103	0.105042249140764	+	.	gene_id "ENSRNOG00000080277"; transcript_id "ENSRNOG00000080277_tx_4"; exon_id "5_60362007_60362103_+"; exonnum "6"; txlen "2469";
5	sraer114_mid	exon	60362007	60362103	0.0855464302483565	+	.	gene_id "ENSRNOG00000080277"; transcript_id "ENSRNOG00000080277_tx_5"; exon_id "5_60362007_60362103_+"; exonnum "5"; txlen "2402";
5	sraer114_mid	exon	60362007	60362103	0.080892995353913	+	.	gene_id "ENSRNOG00000080277"; transcript_id "ENSRNOG00000080277_tx_6"; exon_id "5_60362007_60362103_+"; exonnum "5"; txlen "2386";
5	sraer114_mid	exon	60362007	60362103	0.0315564267214278	+	.	gene_id "ENSRNOG00000080277"; transcript_id "ENSRNOG00000080277_tx_9"; exon_id "5_60362007_60362103_+"; exonnum "2"; txlen "1721";
5	sraer114_ss	exon	60362928	60364435	0.122991212305046	+	.	gene_id "ENSRNOG00000080277"; transcript_id "ENSRNOG00000080277_tx_1"; exon_id "5_60362928_60364435_+"; exonnum "5"; txlen "2184";
5	sraer114_ss	exon	60362928	60364435	0.029914938607137	+	.	gene_id "ENSRNOG00000080277"; transcript_id "ENSRNOG00000080277_tx_10"; exon_id "5_60362928_60364435_+"; exonnum "7"; txlen "2489";
5	sraer114_ss	exon	60362928	60364435	0.0275882211599153	+	.	gene_id "ENSRNOG00000080277"; transcript_id "ENSRNOG00000080277_tx_13"; exon_id "5_60362928_60364435_+"; exonnum "6"; txlen "2406";
5	sraer114_ss	exon	60362928	60364435	0.0229347862654717	+	.	gene_id "ENSRNOG00000080277"; transcript_id "ENSRNOG00000080277_tx_16"; exon_id "5_60362928_60364435_+"; exonnum "7"; txlen "2473";
5	sraer114_ss	exon	60362928	60364435	0.122991212305046	+	.	gene_id "ENSRNOG00000080277"; transcript_id "ENSRNOG00000080277_tx_2"; exon_id "5_60362928_60364435_+"; exonnum "7"; txlen "2485";
5	sraer114_ss	exon	60362928	60364435	0.0229347862654717	+	.	gene_id "ENSRNOG00000080277"; transcript_id "ENSRNOG00000080277_tx_20"; exon_id "5_60362928_60364435_+"; exonnum "6"; txlen "2390";
5	sraer114_ss	exon	60362928	60364435	0.0113011990293629	+	.	gene_id "ENSRNOG00000080277"; transcript_id "ENSRNOG00000080277_tx_23"; exon_id "5_60362928_60364435_+"; exonnum "6"; txlen "2255";
5	sraer114_ss	exon	60362928	60364435	0.0113011990293629	+	.	gene_id "ENSRNOG00000080277"; transcript_id "ENSRNOG00000080277_tx_24"; exon_id "5_60362928_60364435_+"; exonnum "8"; txlen "2556";
5	sraer114_ss	exon	60362928	60364435	0.0113011990293629	+	.	gene_id "ENSRNOG00000080277"; transcript_id "ENSRNOG00000080277_tx_25"; exon_id "5_60362928_60364435_+"; exonnum "8"; txlen "2560";
5	sraer114_ss	exon	60362928	60364435	0.0113011990293629	+	.	gene_id "ENSRNOG00000080277"; transcript_id "ENSRNOG00000080277_tx_26"; exon_id "5_60362928_60364435_+"; exonnum "8"; txlen "2540";
5	sraer114_ss	exon	60362928	60364435	0.0113011990293629	+	.	gene_id "ENSRNOG00000080277"; transcript_id "ENSRNOG00000080277_tx_27"; exon_id "5_60362928_60364435_+"; exonnum "7"; txlen "2473";
5	sraer114_ss	exon	60362928	60364435	0.0113011990293629	+	.	gene_id "ENSRNOG00000080277"; transcript_id "ENSRNOG00000080277_tx_28"; exon_id "5_60362928_60364435_+"; exonnum "8"; txlen "2544";
5	sraer114_ss	exon	60362928	60364435	0.0113011990293629	+	.	gene_id "ENSRNOG00000080277"; transcript_id "ENSRNOG00000080277_tx_29"; exon_id "5_60362928_60364435_+"; exonnum "7"; txlen "2477";
5	sraer114_ss	exon	60362928	60364435	0.105042249140764	+	.	gene_id "ENSRNOG00000080277"; transcript_id "ENSRNOG00000080277_tx_3"; exon_id "5_60362928_60364435_+"; exonnum "5"; txlen "2168";
5	sraer114_ss	exon	60362928	60364435	0.0113011990293629	+	.	gene_id "ENSRNOG00000080277"; transcript_id "ENSRNOG00000080277_tx_30"; exon_id "5_60362928_60364435_+"; exonnum "7"; txlen "2457";
5	sraer114_ss	exon	60362928	60364435	0.0113011990293629	+	.	gene_id "ENSRNOG00000080277"; transcript_id "ENSRNOG00000080277_tx_31"; exon_id "5_60362928_60364435_+"; exonnum "7"; txlen "2461";
5	sraer114_ss	exon	60362928	60364435	0.0113011990293629	+	.	gene_id "ENSRNOG00000080277"; transcript_id "ENSRNOG00000080277_tx_32"; exon_id "5_60362928_60364435_+"; exonnum "6"; txlen "2239";
5	sraer114_ss	exon	60362928	60364435	0.105042249140764	+	.	gene_id "ENSRNOG00000080277"; transcript_id "ENSRNOG00000080277_tx_4"; exon_id "5_60362928_60364435_+"; exonnum "7"; txlen "2469";
5	sraer114_ss	exon	60362928	60364435	0.0855464302483565	+	.	gene_id "ENSRNOG00000080277"; transcript_id "ENSRNOG00000080277_tx_5"; exon_id "5_60362928_60364435_+"; exonnum "6"; txlen "2402";
5	sraer114_ss	exon	60362928	60364435	0.080892995353913	+	.	gene_id "ENSRNOG00000080277"; transcript_id "ENSRNOG00000080277_tx_6"; exon_id "5_60362928_60364435_+"; exonnum "6"; txlen "2386";
5	sraer114_ss	exon	60362928	60364435	0.0315564267214278	+	.	gene_id "ENSRNOG00000080277"; transcript_id "ENSRNOG00000080277_tx_9"; exon_id "5_60362928_60364435_+"; exonnum "3"; txlen "1721";
5	ensembl	exon	60406763	60409804	0	+	.	gene_id "ENSRNOG00000042246"; gene_version "3"; transcript_id "ENSRNOT00000159113"; transcript_version "1"; exon_number "1"; gene_name "Tmem215"; gene_source "ensembl"; gene_biotype "protein_coding"; transcript_name "Tmem215-202"; transcript_source "ensembl"; transcript_biotype "protein_coding"; exon_id "ENSRNOE00000684454"; exon_version "1"; tag "Ensembl_canonical";
5	ensembl	five_prime_utr	60406763	60409804	0	+	.	gene_id "ENSRNOG00000042246"; gene_version "3"; transcript_id "ENSRNOT00000159113"; transcript_version "1"; gene_name "Tmem215"; gene_source "ensembl"; gene_biotype "protein_coding"; transcript_name "Tmem215-202"; transcript_source "ensembl"; transcript_biotype "protein_coding"; tag "Ensembl_canonical";
5	ensembl	gene	60406763	60413601	0	+	.	gene_id "ENSRNOG00000042246"; gene_version "3"; gene_name "Tmem215"; gene_source "ensembl"; gene_biotype "protein_coding";
5	ensembl	transcript	60406763	60413601	0	+	.	gene_id "ENSRNOG00000042246"; gene_version "3"; transcript_id "ENSRNOT00000159113"; transcript_version "1"; gene_name "Tmem215"; gene_source "ensembl"; gene_biotype "protein_coding"; transcript_name "Tmem215-202"; transcript_source "ensembl"; transcript_biotype "protein_coding"; tag "Ensembl_canonical";
5	ensembl	exon	60406769	60407081	0	+	.	gene_id "ENSRNOG00000042246"; gene_version "3"; transcript_id "ENSRNOT00000067992"; transcript_version "3"; exon_number "1"; gene_name "Tmem215"; gene_source "ensembl"; gene_biotype "protein_coding"; transcript_name "Tmem215-201"; transcript_source "ensembl"; transcript_biotype "protein_coding"; exon_id "ENSRNOE00000750865"; exon_version "1";
5	ensembl	five_prime_utr	60406769	60407081	0	+	.	gene_id "ENSRNOG00000042246"; gene_version "3"; transcript_id "ENSRNOT00000067992"; transcript_version "3"; gene_name "Tmem215"; gene_source "ensembl"; gene_biotype "protein_coding"; transcript_name "Tmem215-201"; transcript_source "ensembl"; transcript_biotype "protein_coding";
5	ensembl	transcript	60406769	60413601	0	+	.	gene_id "ENSRNOG00000042246"; gene_version "3"; transcript_id "ENSRNOT00000067992"; transcript_version "3"; gene_name "Tmem215"; gene_source "ensembl"; gene_biotype "protein_coding"; transcript_name "Tmem215-201"; transcript_source "ensembl"; transcript_biotype "protein_coding";
5	ensembl	exon	60408929	60409804	0	+	.	gene_id "ENSRNOG00000042246"; gene_version "3"; transcript_id "ENSRNOT00000067992"; transcript_version "3"; exon_number "2"; gene_name "Tmem215"; gene_source "ensembl"; gene_biotype "protein_coding"; transcript_name "Tmem215-201"; transcript_source "ensembl"; transcript_biotype "protein_coding"; exon_id "ENSRNOE00000439707"; exon_version "2";
5	ensembl	five_prime_utr	60408929	60409804	0	+	.	gene_id "ENSRNOG00000042246"; gene_version "3"; transcript_id "ENSRNOT00000067992"; transcript_version "3"; gene_name "Tmem215"; gene_source "ensembl"; gene_biotype "protein_coding"; transcript_name "Tmem215-201"; transcript_source "ensembl"; transcript_biotype "protein_coding";
5	ensembl	five_prime_utr	60410056	60410114	0	+	.	gene_id "ENSRNOG00000042246"; gene_version "3"; transcript_id "ENSRNOT00000067992"; transcript_version "3"; gene_name "Tmem215"; gene_source "ensembl"; gene_biotype "protein_coding"; transcript_name "Tmem215-201"; transcript_source "ensembl"; transcript_biotype "protein_coding";
5	ensembl	five_prime_utr	60410056	60410114	0	+	.	gene_id "ENSRNOG00000042246"; gene_version "3"; transcript_id "ENSRNOT00000159113"; transcript_version "1"; gene_name "Tmem215"; gene_source "ensembl"; gene_biotype "protein_coding"; transcript_name "Tmem215-202"; transcript_source "ensembl"; transcript_biotype "protein_coding"; tag "Ensembl_canonical";
5	ensembl	exon	60410056	60413601	0	+	.	gene_id "ENSRNOG00000042246"; gene_version "3"; transcript_id "ENSRNOT00000067992"; transcript_version "3"; exon_number "3"; gene_name "Tmem215"; gene_source "ensembl"; gene_biotype "protein_coding"; transcript_name "Tmem215-201"; transcript_source "ensembl"; transcript_biotype "protein_coding"; exon_id "ENSRNOE00000445448"; exon_version "2";
5	ensembl	exon	60410056	60413601	0	+	.	gene_id "ENSRNOG00000042246"; gene_version "3"; transcript_id "ENSRNOT00000159113"; transcript_version "1"; exon_number "2"; gene_name "Tmem215"; gene_source "ensembl"; gene_biotype "protein_coding"; transcript_name "Tmem215-202"; transcript_source "ensembl"; transcript_biotype "protein_coding"; exon_id "ENSRNOE00000445448"; exon_version "2"; tag "Ensembl_canonical";
5	ensembl	start_codon	60410115	60410117	0	+	0	gene_id "ENSRNOG00000042246"; gene_version "3"; transcript_id "ENSRNOT00000067992"; transcript_version "3"; exon_number "3"; gene_name "Tmem215"; gene_source "ensembl"; gene_biotype "protein_coding"; transcript_name "Tmem215-201"; transcript_source "ensembl"; transcript_biotype "protein_coding";
5	ensembl	start_codon	60410115	60410117	0	+	0	gene_id "ENSRNOG00000042246"; gene_version "3"; transcript_id "ENSRNOT00000159113"; transcript_version "1"; exon_number "2"; gene_name "Tmem215"; gene_source "ensembl"; gene_biotype "protein_coding"; transcript_name "Tmem215-202"; transcript_source "ensembl"; transcript_biotype "protein_coding"; tag "Ensembl_canonical";
5	ensembl	CDS	60410115	60410819	0	+	0	gene_id "ENSRNOG00000042246"; gene_version "3"; transcript_id "ENSRNOT00000067992"; transcript_version "3"; exon_number "3"; gene_name "Tmem215"; gene_source "ensembl"; gene_biotype "protein_coding"; transcript_name "Tmem215-201"; transcript_source "ensembl"; transcript_biotype "protein_coding"; protein_id "ENSRNOP00000060159"; protein_version "1";
5	ensembl	CDS	60410115	60410819	0	+	0	gene_id "ENSRNOG00000042246"; gene_version "3"; transcript_id "ENSRNOT00000159113"; transcript_version "1"; exon_number "2"; gene_name "Tmem215"; gene_source "ensembl"; gene_biotype "protein_coding"; transcript_name "Tmem215-202"; transcript_source "ensembl"; transcript_biotype "protein_coding"; protein_id "ENSRNOP00000106196"; protein_version "1"; tag "Ensembl_canonical";
5	ensembl	stop_codon	60410820	60410822	0	+	0	gene_id "ENSRNOG00000042246"; gene_version "3"; transcript_id "ENSRNOT00000067992"; transcript_version "3"; exon_number "3"; gene_name "Tmem215"; gene_source "ensembl"; gene_biotype "protein_coding"; transcript_name "Tmem215-201"; transcript_source "ensembl"; transcript_biotype "protein_coding";
5	ensembl	stop_codon	60410820	60410822	0	+	0	gene_id "ENSRNOG00000042246"; gene_version "3"; transcript_id "ENSRNOT00000159113"; transcript_version "1"; exon_number "2"; gene_name "Tmem215"; gene_source "ensembl"; gene_biotype "protein_coding"; transcript_name "Tmem215-202"; transcript_source "ensembl"; transcript_biotype "protein_coding"; tag "Ensembl_canonical";
5	ensembl	three_prime_utr	60410823	60413601	0	+	.	gene_id "ENSRNOG00000042246"; gene_version "3"; transcript_id "ENSRNOT00000067992"; transcript_version "3"; gene_name "Tmem215"; gene_source "ensembl"; gene_biotype "protein_coding"; transcript_name "Tmem215-201"; transcript_source "ensembl"; transcript_biotype "protein_coding";
5	ensembl	three_prime_utr	60410823	60413601	0	+	.	gene_id "ENSRNOG00000042246"; gene_version "3"; transcript_id "ENSRNOT00000159113"; transcript_version "1"; gene_name "Tmem215"; gene_source "ensembl"; gene_biotype "protein_coding"; transcript_name "Tmem215-202"; transcript_source "ensembl"; transcript_biotype "protein_coding"; tag "Ensembl_canonical";
5	sraer114_es	exon	60443612	60443763	0.367187704136724	+	.	gene_id "sraer114_gene_14149"; transcript_id "sraer114_gene_14149_tx_1"; exon_id "5_60443612_60443763_+"; exonnum "1"; txlen "717";
5	sraer114_ss	exon	60444103	60444667	0.367187704136724	+	.	gene_id "sraer114_gene_14149"; transcript_id "sraer114_gene_14149_tx_1"; exon_id "5_60444103_60444667_+"; exonnum "2"; txlen "717";
5	sraer114_es	exon	60453035	60453175	0.00479905156291609	+	.	gene_id "sraer114_gene_23314"; transcript_id "sraer114_gene_23314_tx_2"; exon_id "5_60453035_60453175_+"; exonnum "1"; txlen "664";
5	sraer114_es	exon	60460160	60460256	0.0637782757863931	+	.	gene_id "sraer114_gene_23314"; transcript_id "sraer114_gene_23314_tx_1"; exon_id "5_60460160_60460256_+"; exonnum "1"; txlen "620";
5	sraer114_ss	exon	60468730	60469252	0.0637782757863931	+	.	gene_id "sraer114_gene_23314"; transcript_id "sraer114_gene_23314_tx_1"; exon_id "5_60468730_60469252_+"; exonnum "2"; txlen "620";
5	sraer114_ss	exon	60468730	60469252	0.00479905156291609	+	.	gene_id "sraer114_gene_23314"; transcript_id "sraer114_gene_23314_tx_2"; exon_id "5_60468730_60469252_+"; exonnum "2"; txlen "664";
5	ensembl	exon	60479781	60479966	0	+	.	gene_id "ENSRNOG00000082520"; gene_version "1"; transcript_id "ENSRNOT00000168887"; transcript_version "1"; exon_number "1"; gene_source "ensembl"; gene_biotype "lncRNA"; transcript_source "ensembl"; transcript_biotype "lncRNA"; exon_id "ENSRNOE00000698554"; exon_version "1"; tag "Ensembl_canonical";
5	ensembl	gene	60479781	60492248	0	+	.	gene_id "ENSRNOG00000082520"; gene_version "1"; gene_source "ensembl"; gene_biotype "lncRNA";
5	ensembl	transcript	60479781	60492248	0	+	.	gene_id "ENSRNOG00000082520"; gene_version "1"; transcript_id "ENSRNOT00000168887"; transcript_version "1"; gene_source "ensembl"; gene_biotype "lncRNA"; transcript_source "ensembl"; transcript_biotype "lncRNA"; tag "Ensembl_canonical";
5	sraer114_mid	exon	60479868	60479966	2.79105635074505	+	.	gene_id "ENSRNOG00000082520"; transcript_id "ENSRNOG00000082520_tx_1"; exon_id "5_60479868_60479966_+"; exonnum "1"; txlen "687";
5	ensembl	exon	60486227	60486423	0	+	.	gene_id "ENSRNOG00000082520"; gene_version "1"; transcript_id "ENSRNOT00000168887"; transcript_version "1"; exon_number "2"; gene_source "ensembl"; gene_biotype "lncRNA"; transcript_source "ensembl"; transcript_biotype "lncRNA"; exon_id "ENSRNOE00000804280"; exon_version "1"; tag "Ensembl_canonical";
5	ENSEMBL114_rn	exon	60486227	60486423	2.79105635074505	+	.	gene_id "ENSRNOG00000082520"; transcript_id "ENSRNOG00000082520_tx_1"; exon_id "5_60486227_60486423_+"; exonnum "2"; txlen "687";
5	ensembl	exon	60491858	60492248	0	+	.	gene_id "ENSRNOG00000082520"; gene_version "1"; transcript_id "ENSRNOT00000168887"; transcript_version "1"; exon_number "3"; gene_source "ensembl"; gene_biotype "lncRNA"; transcript_source "ensembl"; transcript_biotype "lncRNA"; exon_id "ENSRNOE00000779941"; exon_version "1"; tag "Ensembl_canonical";
5	ENSEMBL114_rn	exon	60491858	60492248	2.79105635074505	+	.	gene_id "ENSRNOG00000082520"; transcript_id "ENSRNOG00000082520_tx_1"; exon_id "5_60491858_60492248_+"; exonnum "3"; txlen "687";
5	ensembl	exon	60593946	60594509	0	+	.	gene_id "ENSRNOG00000076386"; gene_version "1"; transcript_id "ENSRNOT00000160471"; transcript_version "1"; exon_number "1"; gene_source "ensembl"; gene_biotype "lncRNA"; transcript_source "ensembl"; transcript_biotype "lncRNA"; exon_id "ENSRNOE00000753258"; exon_version "1"; tag "Ensembl_canonical";
5	ensembl	gene	60593946	60595141	0	+	.	gene_id "ENSRNOG00000076386"; gene_version "1"; gene_source "ensembl"; gene_biotype "lncRNA";
5	ensembl	transcript	60593946	60595141	0	+	.	gene_id "ENSRNOG00000076386"; gene_version "1"; transcript_id "ENSRNOT00000160471"; transcript_version "1"; gene_source "ensembl"; gene_biotype "lncRNA"; transcript_source "ensembl"; transcript_biotype "lncRNA"; tag "Ensembl_canonical";
5	ensembl	exon	60594568	60595141	0	+	.	gene_id "ENSRNOG00000076386"; gene_version "1"; transcript_id "ENSRNOT00000160471"; transcript_version "1"; exon_number "2"; gene_source "ensembl"; gene_biotype "lncRNA"; transcript_source "ensembl"; transcript_biotype "lncRNA"; exon_id "ENSRNOE00000779625"; exon_version "1"; tag "Ensembl_canonical";
5	ensembl	exon	60618960	60619184	0	+	.	gene_id "ENSRNOG00000071908"; gene_version "1"; transcript_id "ENSRNOT00000126975"; transcript_version "1"; exon_number "1"; gene_source "ensembl"; gene_biotype "lncRNA"; transcript_source "ensembl"; transcript_biotype "lncRNA"; exon_id "ENSRNOE00000674178"; exon_version "1"; tag "Ensembl_canonical";
5	ensembl	gene	60618960	60620378	0	+	.	gene_id "ENSRNOG00000071908"; gene_version "1"; gene_source "ensembl"; gene_biotype "lncRNA";
5	ensembl	transcript	60618960	60620378	0	+	.	gene_id "ENSRNOG00000071908"; gene_version "1"; transcript_id "ENSRNOT00000126975"; transcript_version "1"; gene_source "ensembl"; gene_biotype "lncRNA"; transcript_source "ensembl"; transcript_biotype "lncRNA"; tag "Ensembl_canonical";
5	ensembl	exon	60619514	60620378	0	+	.	gene_id "ENSRNOG00000071908"; gene_version "1"; transcript_id "ENSRNOT00000126975"; transcript_version "1"; exon_number "2"; gene_source "ensembl"; gene_biotype "lncRNA"; transcript_source "ensembl"; transcript_biotype "lncRNA"; exon_id "ENSRNOE00000770650"; exon_version "1"; tag "Ensembl_canonical";
5	ensembl	exon	60638410	60638431	0	+	.	gene_id "ENSRNOG00000007029"; gene_version "5"; transcript_id "ENSRNOT00000010061"; transcript_version "5"; exon_number "1"; gene_name "Dnaja1"; gene_source "ensembl"; gene_biotype "protein_coding"; transcript_name "Dnaja1-201"; transcript_source "ensembl"; transcript_biotype "protein_coding"; exon_id "ENSRNOE00000742613"; exon_version "1"; tag "Ensembl_canonical";
5	ensembl	five_prime_utr	60638410	60638431	0	+	.	gene_id "ENSRNOG00000007029"; gene_version "5"; transcript_id "ENSRNOT00000010061"; transcript_version "5"; gene_name "Dnaja1"; gene_source "ensembl"; gene_biotype "protein_coding"; transcript_name "Dnaja1-201"; transcript_source "ensembl"; transcript_biotype "protein_coding"; tag "Ensembl_canonical";
5	ensembl	transcript	60638410	60649959	0	+	.	gene_id "ENSRNOG00000007029"; gene_version "5"; transcript_id "ENSRNOT00000010061"; transcript_version "5"; gene_name "Dnaja1"; gene_source "ensembl"; gene_biotype "protein_coding"; transcript_name "Dnaja1-201"; transcript_source "ensembl"; transcript_biotype "protein_coding"; tag "Ensembl_canonical";
5	ensembl	gene	60638410	60650160	0	+	.	gene_id "ENSRNOG00000007029"; gene_version "5"; gene_name "Dnaja1"; gene_source "ensembl"; gene_biotype "protein_coding";
5	ensembl	exon	60638494	60638514	0	+	.	gene_id "ENSRNOG00000007029"; gene_version "5"; transcript_id "ENSRNOT00000010061"; transcript_version "5"; exon_number "2"; gene_name "Dnaja1"; gene_source "ensembl"; gene_biotype "protein_coding"; transcript_name "Dnaja1-201"; transcript_source "ensembl"; transcript_biotype "protein_coding"; exon_id "ENSRNOE00000774746"; exon_version "1"; tag "Ensembl_canonical";
5	ensembl	five_prime_utr	60638494	60638514	0	+	.	gene_id "ENSRNOG00000007029"; gene_version "5"; transcript_id "ENSRNOT00000010061"; transcript_version "5"; gene_name "Dnaja1"; gene_source "ensembl"; gene_biotype "protein_coding"; transcript_name "Dnaja1-201"; transcript_source "ensembl"; transcript_biotype "protein_coding"; tag "Ensembl_canonical";
5	ensembl	gene	60638796	60638873	0	+	.	gene_id "ENSRNOG00000035596"; gene_version "3"; gene_name "Mir207"; gene_source "ensembl"; gene_biotype "miRNA";
5	ensembl	transcript	60638796	60638873	0	+	.	gene_id "ENSRNOG00000035596"; gene_version "3"; transcript_id "ENSRNOT00000053719"; transcript_version "3"; gene_name "Mir207"; gene_source "ensembl"; gene_biotype "miRNA"; transcript_name "Mir207-201"; transcript_source "ensembl"; transcript_biotype "miRNA"; tag "Ensembl_canonical";
5	ensembl	exon	60638796	60638873	0	+	.	gene_id "ENSRNOG00000035596"; gene_version "3"; transcript_id "ENSRNOT00000053719"; transcript_version "3"; exon_number "1"; gene_name "Mir207"; gene_source "ensembl"; gene_biotype "miRNA"; transcript_name "Mir207-201"; transcript_source "ensembl"; transcript_biotype "miRNA"; exon_id "ENSRNOE00000367746"; exon_version "1"; tag "Ensembl_canonical";
5	sraer114_es	exon	60638925	60639009	371.700765375006	+	.	gene_id "ENSRNOG00000007029"; transcript_id "ENSRNOG00000007029_tx_2"; exon_id "5_60638925_60639009_+"; exonnum "1"; txlen "2228";
5	ensembl	five_prime_utr	60639568	60639577	0	+	.	gene_id "ENSRNOG00000007029"; gene_version "5"; transcript_id "ENSRNOT00000010061"; transcript_version "5"; gene_name "Dnaja1"; gene_source "ensembl"; gene_biotype "protein_coding"; transcript_name "Dnaja1-201"; transcript_source "ensembl"; transcript_biotype "protein_coding"; tag "Ensembl_canonical";
5	ensembl	exon	60639568	60639709	0	+	.	gene_id "ENSRNOG00000007029"; gene_version "5"; transcript_id "ENSRNOT00000010061"; transcript_version "5"; exon_number "3"; gene_name "Dnaja1"; gene_source "ensembl"; gene_biotype "protein_coding"; transcript_name "Dnaja1-201"; transcript_source "ensembl"; transcript_biotype "protein_coding"; exon_id "ENSRNOE00000065039"; exon_version "3"; tag "Ensembl_canonical";
5	ENSEMBL114_rn	exon	60639568	60639709	371.700765375006	+	.	gene_id "ENSRNOG00000007029"; transcript_id "ENSRNOG00000007029_tx_2"; exon_id "5_60639568_60639709_+"; exonnum "2"; txlen "2228";
5	ensembl	start_codon	60639578	60639580	0	+	0	gene_id "ENSRNOG00000007029"; gene_version "5"; transcript_id "ENSRNOT00000010061"; transcript_version "5"; exon_number "3"; gene_name "Dnaja1"; gene_source "ensembl"; gene_biotype "protein_coding"; transcript_name "Dnaja1-201"; transcript_source "ensembl"; transcript_biotype "protein_coding"; tag "Ensembl_canonical";
5	ensembl	CDS	60639578	60639709	0	+	0	gene_id "ENSRNOG00000007029"; gene_version "5"; transcript_id "ENSRNOT00000010061"; transcript_version "5"; exon_number "3"; gene_name "Dnaja1"; gene_source "ensembl"; gene_biotype "protein_coding"; transcript_name "Dnaja1-201"; transcript_source "ensembl"; transcript_biotype "protein_coding"; protein_id "ENSRNOP00000010061"; protein_version "2"; tag "Ensembl_canonical";
5	ensembl	start_codon	60639782	60639784	0	+	0	gene_id "ENSRNOG00000007029"; gene_version "5"; transcript_id "ENSRNOT00000095533"; transcript_version "2"; exon_number "1"; gene_name "Dnaja1"; gene_source "ensembl"; gene_biotype "protein_coding"; transcript_name "Dnaja1-202"; transcript_source "ensembl"; transcript_biotype "protein_coding";
5	ensembl	exon	60639782	60639983	0	+	.	gene_id "ENSRNOG00000007029"; gene_version "5"; transcript_id "ENSRNOT00000095533"; transcript_version "2"; exon_number "1"; gene_name "Dnaja1"; gene_source "ensembl"; gene_biotype "protein_coding"; transcript_name "Dnaja1-202"; transcript_source "ensembl"; transcript_biotype "protein_coding"; exon_id "ENSRNOE00000672211"; exon_version "1";
5	ensembl	CDS	60639782	60639983	0	+	0	gene_id "ENSRNOG00000007029"; gene_version "5"; transcript_id "ENSRNOT00000095533"; transcript_version "2"; exon_number "1"; gene_name "Dnaja1"; gene_source "ensembl"; gene_biotype "protein_coding"; transcript_name "Dnaja1-202"; transcript_source "ensembl"; transcript_biotype "protein_coding"; protein_id "ENSRNOP00000079023"; protein_version "1";
5	ensembl	transcript	60639782	60650160	0	+	.	gene_id "ENSRNOG00000007029"; gene_version "5"; transcript_id "ENSRNOT00000095533"; transcript_version "2"; gene_name "Dnaja1"; gene_source "ensembl"; gene_biotype "protein_coding"; transcript_name "Dnaja1-202"; transcript_source "ensembl"; transcript_biotype "protein_coding";
5	ensembl	exon	60639806	60639983	0	+	.	gene_id "ENSRNOG00000007029"; gene_version "5"; transcript_id "ENSRNOT00000010061"; transcript_version "5"; exon_number "4"; gene_name "Dnaja1"; gene_source "ensembl"; gene_biotype "protein_coding"; transcript_name "Dnaja1-201"; transcript_source "ensembl"; transcript_biotype "protein_coding"; exon_id "ENSRNOE00000065486"; exon_version "1"; tag "Ensembl_canonical";
5	ensembl	CDS	60639806	60639983	0	+	0	gene_id "ENSRNOG00000007029"; gene_version "5"; transcript_id "ENSRNOT00000010061"; transcript_version "5"; exon_number "4"; gene_name "Dnaja1"; gene_source "ensembl"; gene_biotype "protein_coding"; transcript_name "Dnaja1-201"; transcript_source "ensembl"; transcript_biotype "protein_coding"; protein_id "ENSRNOP00000010061"; protein_version "2"; tag "Ensembl_canonical";
5	ENSEMBL114_rn	exon	60639806	60639983	371.700765375006	+	.	gene_id "ENSRNOG00000007029"; transcript_id "ENSRNOG00000007029_tx_2"; exon_id "5_60639806_60639983_+"; exonnum "3"; txlen "2228";
5	ensembl	exon	60642531	60642635	0	+	.	gene_id "ENSRNOG00000007029"; gene_version "5"; transcript_id "ENSRNOT00000095533"; transcript_version "2"; exon_number "2"; gene_name "Dnaja1"; gene_source "ensembl"; gene_biotype "protein_coding"; transcript_name "Dnaja1-202"; transcript_source "ensembl"; transcript_biotype "protein_coding"; exon_id "ENSRNOE00000277666"; exon_version "1";
5	ensembl	CDS	60642531	60642635	0	+	2	gene_id "ENSRNOG00000007029"; gene_version "5"; transcript_id "ENSRNOT00000095533"; transcript_version "2"; exon_number "2"; gene_name "Dnaja1"; gene_source "ensembl"; gene_biotype "protein_coding"; transcript_name "Dnaja1-202"; transcript_source "ensembl"; transcript_biotype "protein_coding"; protein_id "ENSRNOP00000079023"; protein_version "1";
5	ensembl	exon	60642531	60642635	0	+	.	gene_id "ENSRNOG00000007029"; gene_version "5"; transcript_id "ENSRNOT00000010061"; transcript_version "5"; exon_number "5"; gene_name "Dnaja1"; gene_source "ensembl"; gene_biotype "protein_coding"; transcript_name "Dnaja1-201"; transcript_source "ensembl"; transcript_biotype "protein_coding"; exon_id "ENSRNOE00000277666"; exon_version "1"; tag "Ensembl_canonical";
5	ensembl	CDS	60642531	60642635	0	+	2	gene_id "ENSRNOG00000007029"; gene_version "5"; transcript_id "ENSRNOT00000010061"; transcript_version "5"; exon_number "5"; gene_name "Dnaja1"; gene_source "ensembl"; gene_biotype "protein_coding"; transcript_name "Dnaja1-201"; transcript_source "ensembl"; transcript_biotype "protein_coding"; protein_id "ENSRNOP00000010061"; protein_version "2"; tag "Ensembl_canonical";
5	ENSEMBL114_rn	exon	60642531	60642635	371.700765375006	+	.	gene_id "ENSRNOG00000007029"; transcript_id "ENSRNOG00000007029_tx_2"; exon_id "5_60642531_60642635_+"; exonnum "4"; txlen "2228";
5	ensembl	exon	60644390	60644617	0	+	.	gene_id "ENSRNOG00000007029"; gene_version "5"; transcript_id "ENSRNOT00000095533"; transcript_version "2"; exon_number "3"; gene_name "Dnaja1"; gene_source "ensembl"; gene_biotype "protein_coding"; transcript_name "Dnaja1-202"; transcript_source "ensembl"; transcript_biotype "protein_coding"; exon_id "ENSRNOE00000066166"; exon_version "1";
5	ensembl	CDS	60644390	60644617	0	+	2	gene_id "ENSRNOG00000007029"; gene_version "5"; transcript_id "ENSRNOT00000095533"; transcript_version "2"; exon_number "3"; gene_name "Dnaja1"; gene_source "ensembl"; gene_biotype "protein_coding"; transcript_name "Dnaja1-202"; transcript_source "ensembl"; transcript_biotype "protein_coding"; protein_id "ENSRNOP00000079023"; protein_version "1";
5	ensembl	exon	60644390	60644617	0	+	.	gene_id "ENSRNOG00000007029"; gene_version "5"; transcript_id "ENSRNOT00000010061"; transcript_version "5"; exon_number "6"; gene_name "Dnaja1"; gene_source "ensembl"; gene_biotype "protein_coding"; transcript_name "Dnaja1-201"; transcript_source "ensembl"; transcript_biotype "protein_coding"; exon_id "ENSRNOE00000066166"; exon_version "1"; tag "Ensembl_canonical";
5	ensembl	CDS	60644390	60644617	0	+	2	gene_id "ENSRNOG00000007029"; gene_version "5"; transcript_id "ENSRNOT00000010061"; transcript_version "5"; exon_number "6"; gene_name "Dnaja1"; gene_source "ensembl"; gene_biotype "protein_coding"; transcript_name "Dnaja1-201"; transcript_source "ensembl"; transcript_biotype "protein_coding"; protein_id "ENSRNOP00000010061"; protein_version "2"; tag "Ensembl_canonical";
5	ENSEMBL114_rn	exon	60644390	60644617	371.700765375006	+	.	gene_id "ENSRNOG00000007029"; transcript_id "ENSRNOG00000007029_tx_2"; exon_id "5_60644390_60644617_+"; exonnum "5"; txlen "2228";
5	ensembl	exon	60646782	60646896	0	+	.	gene_id "ENSRNOG00000007029"; gene_version "5"; transcript_id "ENSRNOT00000095533"; transcript_version "2"; exon_number "4"; gene_name "Dnaja1"; gene_source "ensembl"; gene_biotype "protein_coding"; transcript_name "Dnaja1-202"; transcript_source "ensembl"; transcript_biotype "protein_coding"; exon_id "ENSRNOE00000066600"; exon_version "1";
5	ensembl	CDS	60646782	60646896	0	+	2	gene_id "ENSRNOG00000007029"; gene_version "5"; transcript_id "ENSRNOT00000095533"; transcript_version "2"; exon_number "4"; gene_name "Dnaja1"; gene_source "ensembl"; gene_biotype "protein_coding"; transcript_name "Dnaja1-202"; transcript_source "ensembl"; transcript_biotype "protein_coding"; protein_id "ENSRNOP00000079023"; protein_version "1";
5	ensembl	exon	60646782	60646896	0	+	.	gene_id "ENSRNOG00000007029"; gene_version "5"; transcript_id "ENSRNOT00000010061"; transcript_version "5"; exon_number "7"; gene_name "Dnaja1"; gene_source "ensembl"; gene_biotype "protein_coding"; transcript_name "Dnaja1-201"; transcript_source "ensembl"; transcript_biotype "protein_coding"; exon_id "ENSRNOE00000066600"; exon_version "1"; tag "Ensembl_canonical";
5	ensembl	CDS	60646782	60646896	0	+	2	gene_id "ENSRNOG00000007029"; gene_version "5"; transcript_id "ENSRNOT00000010061"; transcript_version "5"; exon_number "7"; gene_name "Dnaja1"; gene_source "ensembl"; gene_biotype "protein_coding"; transcript_name "Dnaja1-201"; transcript_source "ensembl"; transcript_biotype "protein_coding"; protein_id "ENSRNOP00000010061"; protein_version "2"; tag "Ensembl_canonical";
5	ENSEMBL114_rn	exon	60646782	60646896	371.700765375006	+	.	gene_id "ENSRNOG00000007029"; transcript_id "ENSRNOG00000007029_tx_2"; exon_id "5_60646782_60646896_+"; exonnum "6"; txlen "2228";
5	ensembl	exon	60647866	60647981	0	+	.	gene_id "ENSRNOG00000007029"; gene_version "5"; transcript_id "ENSRNOT00000095533"; transcript_version "2"; exon_number "5"; gene_name "Dnaja1"; gene_source "ensembl"; gene_biotype "protein_coding"; transcript_name "Dnaja1-202"; transcript_source "ensembl"; transcript_biotype "protein_coding"; exon_id "ENSRNOE00000066928"; exon_version "1";
5	ensembl	CDS	60647866	60647981	0	+	1	gene_id "ENSRNOG00000007029"; gene_version "5"; transcript_id "ENSRNOT00000095533"; transcript_version "2"; exon_number "5"; gene_name "Dnaja1"; gene_source "ensembl"; gene_biotype "protein_coding"; transcript_name "Dnaja1-202"; transcript_source "ensembl"; transcript_biotype "protein_coding"; protein_id "ENSRNOP00000079023"; protein_version "1";
5	ensembl	exon	60647866	60647981	0	+	.	gene_id "ENSRNOG00000007029"; gene_version "5"; transcript_id "ENSRNOT00000010061"; transcript_version "5"; exon_number "8"; gene_name "Dnaja1"; gene_source "ensembl"; gene_biotype "protein_coding"; transcript_name "Dnaja1-201"; transcript_source "ensembl"; transcript_biotype "protein_coding"; exon_id "ENSRNOE00000066928"; exon_version "1"; tag "Ensembl_canonical";
5	ensembl	CDS	60647866	60647981	0	+	1	gene_id "ENSRNOG00000007029"; gene_version "5"; transcript_id "ENSRNOT00000010061"; transcript_version "5"; exon_number "8"; gene_name "Dnaja1"; gene_source "ensembl"; gene_biotype "protein_coding"; transcript_name "Dnaja1-201"; transcript_source "ensembl"; transcript_biotype "protein_coding"; protein_id "ENSRNOP00000010061"; protein_version "2"; tag "Ensembl_canonical";
5	ENSEMBL114_rn	exon	60647866	60647981	371.700765375006	+	.	gene_id "ENSRNOG00000007029"; transcript_id "ENSRNOG00000007029_tx_2"; exon_id "5_60647866_60647981_+"; exonnum "7"; txlen "2228";
5	ensembl	exon	60648271	60648371	0	+	.	gene_id "ENSRNOG00000007029"; gene_version "5"; transcript_id "ENSRNOT00000095533"; transcript_version "2"; exon_number "6"; gene_name "Dnaja1"; gene_source "ensembl"; gene_biotype "protein_coding"; transcript_name "Dnaja1-202"; transcript_source "ensembl"; transcript_biotype "protein_coding"; exon_id "ENSRNOE00000281360"; exon_version "1";
5	ensembl	CDS	60648271	60648371	0	+	2	gene_id "ENSRNOG00000007029"; gene_version "5"; transcript_id "ENSRNOT00000095533"; transcript_version "2"; exon_number "6"; gene_name "Dnaja1"; gene_source "ensembl"; gene_biotype "protein_coding"; transcript_name "Dnaja1-202"; transcript_source "ensembl"; transcript_biotype "protein_coding"; protein_id "ENSRNOP00000079023"; protein_version "1";
5	ensembl	exon	60648271	60648371	0	+	.	gene_id "ENSRNOG00000007029"; gene_version "5"; transcript_id "ENSRNOT00000010061"; transcript_version "5"; exon_number "9"; gene_name "Dnaja1"; gene_source "ensembl"; gene_biotype "protein_coding"; transcript_name "Dnaja1-201"; transcript_source "ensembl"; transcript_biotype "protein_coding"; exon_id "ENSRNOE00000281360"; exon_version "1"; tag "Ensembl_canonical";
5	ensembl	CDS	60648271	60648371	0	+	2	gene_id "ENSRNOG00000007029"; gene_version "5"; transcript_id "ENSRNOT00000010061"; transcript_version "5"; exon_number "9"; gene_name "Dnaja1"; gene_source "ensembl"; gene_biotype "protein_coding"; transcript_name "Dnaja1-201"; transcript_source "ensembl"; transcript_biotype "protein_coding"; protein_id "ENSRNOP00000010061"; protein_version "2"; tag "Ensembl_canonical";
5	ENSEMBL114_rn	exon	60648271	60648371	371.700765375006	+	.	gene_id "ENSRNOG00000007029"; transcript_id "ENSRNOG00000007029_tx_2"; exon_id "5_60648271_60648371_+"; exonnum "8"; txlen "2228";
5	ensembl	CDS	60648802	60649017	0	+	0	gene_id "ENSRNOG00000007029"; gene_version "5"; transcript_id "ENSRNOT00000095533"; transcript_version "2"; exon_number "7"; gene_name "Dnaja1"; gene_source "ensembl"; gene_biotype "protein_coding"; transcript_name "Dnaja1-202"; transcript_source "ensembl"; transcript_biotype "protein_coding"; protein_id "ENSRNOP00000079023"; protein_version "1";
5	ensembl	CDS	60648802	60649017	0	+	0	gene_id "ENSRNOG00000007029"; gene_version "5"; transcript_id "ENSRNOT00000010061"; transcript_version "5"; exon_number "10"; gene_name "Dnaja1"; gene_source "ensembl"; gene_biotype "protein_coding"; transcript_name "Dnaja1-201"; transcript_source "ensembl"; transcript_biotype "protein_coding"; protein_id "ENSRNOP00000010061"; protein_version "2"; tag "Ensembl_canonical";
5	ensembl	exon	60648802	60649959	0	+	.	gene_id "ENSRNOG00000007029"; gene_version "5"; transcript_id "ENSRNOT00000010061"; transcript_version "5"; exon_number "10"; gene_name "Dnaja1"; gene_source "ensembl"; gene_biotype "protein_coding"; transcript_name "Dnaja1-201"; transcript_source "ensembl"; transcript_biotype "protein_coding"; exon_id "ENSRNOE00000624139"; exon_version "2"; tag "Ensembl_canonical";
5	ENSEMBL114_rn	exon	60648802	60649959	371.700765375006	+	.	gene_id "ENSRNOG00000007029"; transcript_id "ENSRNOG00000007029_tx_2"; exon_id "5_60648802_60649959_+"; exonnum "9"; txlen "2228";
5	ensembl	exon	60648802	60650160	0	+	.	gene_id "ENSRNOG00000007029"; gene_version "5"; transcript_id "ENSRNOT00000095533"; transcript_version "2"; exon_number "7"; gene_name "Dnaja1"; gene_source "ensembl"; gene_biotype "protein_coding"; transcript_name "Dnaja1-202"; transcript_source "ensembl"; transcript_biotype "protein_coding"; exon_id "ENSRNOE00000687122"; exon_version "1";
5	ensembl	stop_codon	60649018	60649020	0	+	0	gene_id "ENSRNOG00000007029"; gene_version "5"; transcript_id "ENSRNOT00000095533"; transcript_version "2"; exon_number "7"; gene_name "Dnaja1"; gene_source "ensembl"; gene_biotype "protein_coding"; transcript_name "Dnaja1-202"; transcript_source "ensembl"; transcript_biotype "protein_coding";
5	ensembl	stop_codon	60649018	60649020	0	+	0	gene_id "ENSRNOG00000007029"; gene_version "5"; transcript_id "ENSRNOT00000010061"; transcript_version "5"; exon_number "10"; gene_name "Dnaja1"; gene_source "ensembl"; gene_biotype "protein_coding"; transcript_name "Dnaja1-201"; transcript_source "ensembl"; transcript_biotype "protein_coding"; tag "Ensembl_canonical";
5	ensembl	three_prime_utr	60649021	60649959	0	+	.	gene_id "ENSRNOG00000007029"; gene_version "5"; transcript_id "ENSRNOT00000010061"; transcript_version "5"; gene_name "Dnaja1"; gene_source "ensembl"; gene_biotype "protein_coding"; transcript_name "Dnaja1-201"; transcript_source "ensembl"; transcript_biotype "protein_coding"; tag "Ensembl_canonical";
5	ensembl	three_prime_utr	60649021	60650160	0	+	.	gene_id "ENSRNOG00000007029"; gene_version "5"; transcript_id "ENSRNOT00000095533"; transcript_version "2"; gene_name "Dnaja1"; gene_source "ensembl"; gene_biotype "protein_coding"; transcript_name "Dnaja1-202"; transcript_source "ensembl"; transcript_biotype "protein_coding";
5	ensembl	exon	60671343	60671375	0	+	.	gene_id "ENSRNOG00000086250"; gene_version "1"; transcript_id "ENSRNOT00000151535"; transcript_version "1"; exon_number "1"; gene_source "ensembl"; gene_biotype "lncRNA"; transcript_source "ensembl"; transcript_biotype "lncRNA"; exon_id "ENSRNOE00000686636"; exon_version "1";
5	ensembl	transcript	60671343	60691783	0	+	.	gene_id "ENSRNOG00000086250"; gene_version "1"; transcript_id "ENSRNOT00000151535"; transcript_version "1"; gene_source "ensembl"; gene_biotype "lncRNA"; transcript_source "ensembl"; transcript_biotype "lncRNA";
5	ensembl	gene	60671343	60703194	0	+	.	gene_id "ENSRNOG00000086250"; gene_version "1"; gene_source "ensembl"; gene_biotype "lncRNA";
5	ensembl	exon	60690772	60691202	0	+	.	gene_id "ENSRNOG00000086250"; gene_version "1"; transcript_id "ENSRNOT00000171081"; transcript_version "1"; exon_number "1"; gene_source "ensembl"; gene_biotype "lncRNA"; transcript_source "ensembl"; transcript_biotype "lncRNA"; exon_id "ENSRNOE00000775041"; exon_version "1"; tag "Ensembl_canonical";
5	ensembl	transcript	60690772	60703194	0	+	.	gene_id "ENSRNOG00000086250"; gene_version "1"; transcript_id "ENSRNOT00000171081"; transcript_version "1"; gene_source "ensembl"; gene_biotype "lncRNA"; transcript_source "ensembl"; transcript_biotype "lncRNA"; tag "Ensembl_canonical";
5	ensembl	exon	60690842	60691202	0	+	.	gene_id "ENSRNOG00000086250"; gene_version "1"; transcript_id "ENSRNOT00000151535"; transcript_version "1"; exon_number "2"; gene_source "ensembl"; gene_biotype "lncRNA"; transcript_source "ensembl"; transcript_biotype "lncRNA"; exon_id "ENSRNOE00000788459"; exon_version "1";
5	ensembl	exon	60691744	60691783	0	+	.	gene_id "ENSRNOG00000086250"; gene_version "1"; transcript_id "ENSRNOT00000151535"; transcript_version "1"; exon_number "3"; gene_source "ensembl"; gene_biotype "lncRNA"; transcript_source "ensembl"; transcript_biotype "lncRNA"; exon_id "ENSRNOE00000754245"; exon_version "1";
5	ensembl	exon	60702692	60703194	0	+	.	gene_id "ENSRNOG00000086250"; gene_version "1"; transcript_id "ENSRNOT00000171081"; transcript_version "1"; exon_number "2"; gene_source "ensembl"; gene_biotype "lncRNA"; transcript_source "ensembl"; transcript_biotype "lncRNA"; exon_id "ENSRNOE00000803416"; exon_version "1"; tag "Ensembl_canonical";
5	sraer114_es	exon	60742597	60742743	1.351765020638	+	.	gene_id "sraer114_gene_11709"; transcript_id "sraer114_gene_11709_tx_1"; exon_id "5_60742597_60742743_+"; exonnum "1"; txlen "770";
5	sraer114_es	exon	60742597	60742743	0.397822711937863	+	.	gene_id "sraer114_gene_11709"; transcript_id "sraer114_gene_11709_tx_2"; exon_id "5_60742597_60742743_+"; exonnum "1"; txlen "1629";
5	sraer114_es	exon	60742597	60742743	0.163488785727889	+	.	gene_id "sraer114_gene_11709"; transcript_id "sraer114_gene_11709_tx_3"; exon_id "5_60742597_60742743_+"; exonnum "1"; txlen "887";
5	sraer114_es	exon	60742597	60742743	0.136413830452614	+	.	gene_id "sraer114_gene_11709"; transcript_id "sraer114_gene_11709_tx_4"; exon_id "5_60742597_60742743_+"; exonnum "1"; txlen "579";
5	sraer114_mid	exon	60743581	60743783	1.351765020638	+	.	gene_id "sraer114_gene_11709"; transcript_id "sraer114_gene_11709_tx_1"; exon_id "5_60743581_60743783_+"; exonnum "2"; txlen "770";
5	sraer114_mid	exon	60743581	60743783	0.397822711937863	+	.	gene_id "sraer114_gene_11709"; transcript_id "sraer114_gene_11709_tx_2"; exon_id "5_60743581_60743783_+"; exonnum "2"; txlen "1629";
5	sraer114_mid	exon	60743581	60743783	0.163488785727889	+	.	gene_id "sraer114_gene_11709"; transcript_id "sraer114_gene_11709_tx_3"; exon_id "5_60743581_60743783_+"; exonnum "2"; txlen "887";
5	sraer114_mid	exon	60743581	60743783	0.136413830452614	+	.	gene_id "sraer114_gene_11709"; transcript_id "sraer114_gene_11709_tx_4"; exon_id "5_60743581_60743783_+"; exonnum "2"; txlen "579";
5	sraer114_ss	exon	60753627	60754905	0.397822711937863	+	.	gene_id "sraer114_gene_11709"; transcript_id "sraer114_gene_11709_tx_2"; exon_id "5_60753627_60754905_+"; exonnum "3"; txlen "1629";
5	sraer114_mid	exon	60757474	60757576	1.351765020638	+	.	gene_id "sraer114_gene_11709"; transcript_id "sraer114_gene_11709_tx_1"; exon_id "5_60757474_60757576_+"; exonnum "3"; txlen "770";
5	sraer114_mid	exon	60757474	60757576	0.163488785727889	+	.	gene_id "sraer114_gene_11709"; transcript_id "sraer114_gene_11709_tx_3"; exon_id "5_60757474_60757576_+"; exonnum "3"; txlen "887";
5	sraer114_mid	exon	60757474	60757576	0.136413830452614	+	.	gene_id "sraer114_gene_11709"; transcript_id "sraer114_gene_11709_tx_4"; exon_id "5_60757474_60757576_+"; exonnum "3"; txlen "579";
5	sraer114_ss	exon	60757940	60758065	0.136413830452614	+	.	gene_id "sraer114_gene_11709"; transcript_id "sraer114_gene_11709_tx_4"; exon_id "5_60757940_60758065_+"; exonnum "4"; txlen "579";
5	sraer114_mid	exon	60758411	60758504	1.351765020638	+	.	gene_id "sraer114_gene_11709"; transcript_id "sraer114_gene_11709_tx_1"; exon_id "5_60758411_60758504_+"; exonnum "4"; txlen "770";
5	sraer114_mid	exon	60758411	60758504	0.163488785727889	+	.	gene_id "sraer114_gene_11709"; transcript_id "sraer114_gene_11709_tx_3"; exon_id "5_60758411_60758504_+"; exonnum "4"; txlen "887";
5	sraer114_ss	exon	60759008	60759230	1.351765020638	+	.	gene_id "sraer114_gene_11709"; transcript_id "sraer114_gene_11709_tx_1"; exon_id "5_60759008_60759230_+"; exonnum "5"; txlen "770";
5	sraer114_ss	exon	60763501	60763840	0.163488785727889	+	.	gene_id "sraer114_gene_11709"; transcript_id "sraer114_gene_11709_tx_3"; exon_id "5_60763501_60763840_+"; exonnum "5"; txlen "887";
5	ensembl	exon	60778718	60778957	0	+	.	gene_id "ENSRNOG00000082454"; gene_version "1"; transcript_id "ENSRNOT00000170875"; transcript_version "1"; exon_number "1"; gene_source "ensembl"; gene_biotype "lncRNA"; transcript_source "ensembl"; transcript_biotype "lncRNA"; exon_id "ENSRNOE00000747199"; exon_version "1";
5	ENSEMBL114_rn	exon	60778718	60778957	0.0559014458249901	+	.	gene_id "ENSRNOG00000082454"; transcript_id "ENSRNOG00000082454_tx_3"; exon_id "5_60778718_60778957_+"; exonnum "1"; txlen "567";
5	ensembl	transcript	60778718	60785810	0	+	.	gene_id "ENSRNOG00000082454"; gene_version "1"; transcript_id "ENSRNOT00000170875"; transcript_version "1"; gene_source "ensembl"; gene_biotype "lncRNA"; transcript_source "ensembl"; transcript_biotype "lncRNA";
5	ensembl	gene	60778718	60786894	0	+	.	gene_id "ENSRNOG00000082454"; gene_version "1"; gene_source "ensembl"; gene_biotype "lncRNA";
5	sraer114_es	exon	60782793	60782853	0.191792139926267	+	.	gene_id "sraer114_gene_21016"; transcript_id "sraer114_gene_21016_tx_1"; exon_id "5_60782793_60782853_+"; exonnum "1"; txlen "613";
5	sraer114_ss	exon	60783143	60783694	0.191792139926267	+	.	gene_id "sraer114_gene_21016"; transcript_id "sraer114_gene_21016_tx_1"; exon_id "5_60783143_60783694_+"; exonnum "2"; txlen "613";
5	ensembl	exon	60783912	60784480	0	+	.	gene_id "ENSRNOG00000082454"; gene_version "1"; transcript_id "ENSRNOT00000142001"; transcript_version "1"; exon_number "1"; gene_source "ensembl"; gene_biotype "lncRNA"; transcript_source "ensembl"; transcript_biotype "lncRNA"; exon_id "ENSRNOE00000783121"; exon_version "1"; tag "Ensembl_canonical";
5	ENSEMBL114_rn	exon	60783912	60784480	0.176899432355214	+	.	gene_id "ENSRNOG00000082454"; transcript_id "ENSRNOG00000082454_tx_2"; exon_id "5_60783912_60784480_+"; exonnum "1"; txlen "896";
5	ensembl	transcript	60783912	60786894	0	+	.	gene_id "ENSRNOG00000082454"; gene_version "1"; transcript_id "ENSRNOT00000142001"; transcript_version "1"; gene_source "ensembl"; gene_biotype "lncRNA"; transcript_source "ensembl"; transcript_biotype "lncRNA"; tag "Ensembl_canonical";
5	ensembl	exon	60785570	60785810	0	+	.	gene_id "ENSRNOG00000082454"; gene_version "1"; transcript_id "ENSRNOT00000170875"; transcript_version "1"; exon_number "2"; gene_source "ensembl"; gene_biotype "lncRNA"; transcript_source "ensembl"; transcript_biotype "lncRNA"; exon_id "ENSRNOE00000793580"; exon_version "1";
5	ensembl	exon	60785570	60785810	0	+	.	gene_id "ENSRNOG00000082454"; gene_version "1"; transcript_id "ENSRNOT00000142001"; transcript_version "1"; exon_number "2"; gene_source "ensembl"; gene_biotype "lncRNA"; transcript_source "ensembl"; transcript_biotype "lncRNA"; exon_id "ENSRNOE00000793580"; exon_version "1"; tag "Ensembl_canonical";
5	ENSEMBL114_rn	exon	60785570	60785810	0.176899432355214	+	.	gene_id "ENSRNOG00000082454"; transcript_id "ENSRNOG00000082454_tx_2"; exon_id "5_60785570_60785810_+"; exonnum "2"; txlen "896";
5	ENSEMBL114_rn	exon	60785570	60785810	0.0559014458249901	+	.	gene_id "ENSRNOG00000082454"; transcript_id "ENSRNOG00000082454_tx_3"; exon_id "5_60785570_60785810_+"; exonnum "2"; txlen "567";
5	ensembl	exon	60786617	60786894	0	+	.	gene_id "ENSRNOG00000082454"; gene_version "1"; transcript_id "ENSRNOT00000142001"; transcript_version "1"; exon_number "3"; gene_source "ensembl"; gene_biotype "lncRNA"; transcript_source "ensembl"; transcript_biotype "lncRNA"; exon_id "ENSRNOE00000708691"; exon_version "1"; tag "Ensembl_canonical";
5	sraer114_es	exon	60802217	60802274	0.573395466847392	+	.	gene_id "sraer114_gene_27784"; transcript_id "sraer114_gene_27784_tx_1"; exon_id "5_60802217_60802274_+"; exonnum "1"; txlen "503";
5	sraer114_ss	exon	60802297	60802741	0.573395466847392	+	.	gene_id "sraer114_gene_27784"; transcript_id "sraer114_gene_27784_tx_1"; exon_id "5_60802297_60802741_+"; exonnum "2"; txlen "503";
5	sraer114_mid	exon	60804941	60805026	0.176899432355214	+	.	gene_id "ENSRNOG00000082454"; transcript_id "ENSRNOG00000082454_tx_2"; exon_id "5_60804941_60805026_+"; exonnum "3"; txlen "896";
5	sraer114_mid	exon	60804941	60805026	0.0559014458249901	+	.	gene_id "ENSRNOG00000082454"; transcript_id "ENSRNOG00000082454_tx_3"; exon_id "5_60804941_60805026_+"; exonnum "3"; txlen "567";
5	sraer114_es	exon	60813013	60813093	0.0237670151565547	+	.	gene_id "ENSRNOG00000089637"; transcript_id "ENSRNOG00000089637_tx_4"; exon_id "5_60813013_60813093_+"; exonnum "1"; txlen "1428";
5	sraer114_mid	exon	60816109	60816246	0.0237670151565547	+	.	gene_id "ENSRNOG00000089637"; transcript_id "ENSRNOG00000089637_tx_4"; exon_id "5_60816109_60816246_+"; exonnum "2"; txlen "1428";
5	sraer114_mid	exon	60836839	60836976	0.0237670151565547	+	.	gene_id "ENSRNOG00000089637"; transcript_id "ENSRNOG00000089637_tx_4"; exon_id "5_60836839_60836976_+"; exonnum "3"; txlen "1428";
5	ensembl	exon	60837904	60838004	0	+	.	gene_id "ENSRNOG00000089637"; gene_version "1"; transcript_id "ENSRNOT00000162041"; transcript_version "1"; exon_number "1"; gene_source "ensembl"; gene_biotype "lncRNA"; transcript_source "ensembl"; transcript_biotype "lncRNA"; exon_id "ENSRNOE00000804666"; exon_version "1"; tag "Ensembl_canonical";
5	ensembl	gene	60837904	60839623	0	+	.	gene_id "ENSRNOG00000089637"; gene_version "1"; gene_source "ensembl"; gene_biotype "lncRNA";
5	ensembl	transcript	60837904	60839623	0	+	.	gene_id "ENSRNOG00000089637"; gene_version "1"; transcript_id "ENSRNOT00000162041"; transcript_version "1"; gene_source "ensembl"; gene_biotype "lncRNA"; transcript_source "ensembl"; transcript_biotype "lncRNA"; tag "Ensembl_canonical";
5	ensembl	exon	60838553	60839623	0	+	.	gene_id "ENSRNOG00000089637"; gene_version "1"; transcript_id "ENSRNOT00000162041"; transcript_version "1"; exon_number "2"; gene_source "ensembl"; gene_biotype "lncRNA"; transcript_source "ensembl"; transcript_biotype "lncRNA"; exon_id "ENSRNOE00000712538"; exon_version "1"; tag "Ensembl_canonical";
5	ENSEMBL114_rn	exon	60838553	60839623	0.0237670151565547	+	.	gene_id "ENSRNOG00000089637"; transcript_id "ENSRNOG00000089637_tx_4"; exon_id "5_60838553_60839623_+"; exonnum "4"; txlen "1428";
5	sraer114_es	exon	60840372	60840560	0.102706869649626	+	.	gene_id "ENSRNOG00000008252"; transcript_id "ENSRNOG00000008252_tx_5"; exon_id "5_60840372_60840560_+"; exonnum "1"; txlen "568";
5	sraer114_mid	exon	60843190	60843279	0.102706869649626	+	.	gene_id "ENSRNOG00000008252"; transcript_id "ENSRNOG00000008252_tx_5"; exon_id "5_60843190_60843279_+"; exonnum "2"; txlen "568";
5	ensembl	five_prime_utr	60849060	60849100	0	+	.	gene_id "ENSRNOG00000008252"; gene_version "8"; transcript_id "ENSRNOT00000060714"; transcript_version "4"; gene_name "Spink4"; gene_source "ensembl"; gene_biotype "protein_coding"; transcript_name "Spink4-201"; transcript_source "ensembl"; transcript_biotype "protein_coding"; tag "Ensembl_canonical";
5	ensembl	exon	60849060	60849161	0	+	.	gene_id "ENSRNOG00000008252"; gene_version "8"; transcript_id "ENSRNOT00000060714"; transcript_version "4"; exon_number "1"; gene_name "Spink4"; gene_source "ensembl"; gene_biotype "protein_coding"; transcript_name "Spink4-201"; transcript_source "ensembl"; transcript_biotype "protein_coding"; exon_id "ENSRNOE00000077401"; exon_version "5"; tag "Ensembl_canonical";
5	ensembl	gene	60849060	60860823	0	+	.	gene_id "ENSRNOG00000008252"; gene_version "8"; gene_name "Spink4"; gene_source "ensembl"; gene_biotype "protein_coding";
5	ensembl	transcript	60849060	60860823	0	+	.	gene_id "ENSRNOG00000008252"; gene_version "8"; transcript_id "ENSRNOT00000060714"; transcript_version "4"; gene_name "Spink4"; gene_source "ensembl"; gene_biotype "protein_coding"; transcript_name "Spink4-201"; transcript_source "ensembl"; transcript_biotype "protein_coding"; tag "Ensembl_canonical";
5	ensembl	start_codon	60849101	60849103	0	+	0	gene_id "ENSRNOG00000008252"; gene_version "8"; transcript_id "ENSRNOT00000060714"; transcript_version "4"; exon_number "1"; gene_name "Spink4"; gene_source "ensembl"; gene_biotype "protein_coding"; transcript_name "Spink4-201"; transcript_source "ensembl"; transcript_biotype "protein_coding"; tag "Ensembl_canonical";
5	ensembl	CDS	60849101	60849161	0	+	0	gene_id "ENSRNOG00000008252"; gene_version "8"; transcript_id "ENSRNOT00000060714"; transcript_version "4"; exon_number "1"; gene_name "Spink4"; gene_source "ensembl"; gene_biotype "protein_coding"; transcript_name "Spink4-201"; transcript_source "ensembl"; transcript_biotype "protein_coding"; protein_id "ENSRNOP00000057444"; protein_version "3"; tag "Ensembl_canonical";
5	ensembl	exon	60854635	60854675	0	+	.	gene_id "ENSRNOG00000008252"; gene_version "8"; transcript_id "ENSRNOT00000060714"; transcript_version "4"; exon_number "2"; gene_name "Spink4"; gene_source "ensembl"; gene_biotype "protein_coding"; transcript_name "Spink4-201"; transcript_source "ensembl"; transcript_biotype "protein_coding"; exon_id "ENSRNOE00000603677"; exon_version "1"; tag "Ensembl_canonical";
5	ensembl	CDS	60854635	60854675	0	+	2	gene_id "ENSRNOG00000008252"; gene_version "8"; transcript_id "ENSRNOT00000060714"; transcript_version "4"; exon_number "2"; gene_name "Spink4"; gene_source "ensembl"; gene_biotype "protein_coding"; transcript_name "Spink4-201"; transcript_source "ensembl"; transcript_biotype "protein_coding"; protein_id "ENSRNOP00000057444"; protein_version "3"; tag "Ensembl_canonical";
5	ENSEMBL114_rn	exon	60854635	60854675	0.102706869649626	+	.	gene_id "ENSRNOG00000008252"; transcript_id "ENSRNOG00000008252_tx_5"; exon_id "5_60854635_60854675_+"; exonnum "3"; txlen "568";
5	ensembl	exon	60858641	60858753	0	+	.	gene_id "ENSRNOG00000008252"; gene_version "8"; transcript_id "ENSRNOT00000060714"; transcript_version "4"; exon_number "3"; gene_name "Spink4"; gene_source "ensembl"; gene_biotype "protein_coding"; transcript_name "Spink4-201"; transcript_source "ensembl"; transcript_biotype "protein_coding"; exon_id "ENSRNOE00000444959"; exon_version "2"; tag "Ensembl_canonical";
5	ensembl	CDS	60858641	60858753	0	+	0	gene_id "ENSRNOG00000008252"; gene_version "8"; transcript_id "ENSRNOT00000060714"; transcript_version "4"; exon_number "3"; gene_name "Spink4"; gene_source "ensembl"; gene_biotype "protein_coding"; transcript_name "Spink4-201"; transcript_source "ensembl"; transcript_biotype "protein_coding"; protein_id "ENSRNOP00000057444"; protein_version "3"; tag "Ensembl_canonical";
5	ENSEMBL114_rn	exon	60858641	60858753	0.102706869649626	+	.	gene_id "ENSRNOG00000008252"; transcript_id "ENSRNOG00000008252_tx_5"; exon_id "5_60858641_60858753_+"; exonnum "4"; txlen "568";
5	ensembl	CDS	60860689	60860731	0	+	1	gene_id "ENSRNOG00000008252"; gene_version "8"; transcript_id "ENSRNOT00000060714"; transcript_version "4"; exon_number "4"; gene_name "Spink4"; gene_source "ensembl"; gene_biotype "protein_coding"; transcript_name "Spink4-201"; transcript_source "ensembl"; transcript_biotype "protein_coding"; protein_id "ENSRNOP00000057444"; protein_version "3"; tag "Ensembl_canonical";
5	ensembl	exon	60860689	60860823	0	+	.	gene_id "ENSRNOG00000008252"; gene_version "8"; transcript_id "ENSRNOT00000060714"; transcript_version "4"; exon_number "4"; gene_name "Spink4"; gene_source "ensembl"; gene_biotype "protein_coding"; transcript_name "Spink4-201"; transcript_source "ensembl"; transcript_biotype "protein_coding"; exon_id "ENSRNOE00000077547"; exon_version "4"; tag "Ensembl_canonical";
5	ENSEMBL114_rn	exon	60860689	60860823	0.102706869649626	+	.	gene_id "ENSRNOG00000008252"; transcript_id "ENSRNOG00000008252_tx_5"; exon_id "5_60860689_60860823_+"; exonnum "5"; txlen "568";
5	ensembl	stop_codon	60860732	60860734	0	+	0	gene_id "ENSRNOG00000008252"; gene_version "8"; transcript_id "ENSRNOT00000060714"; transcript_version "4"; exon_number "4"; gene_name "Spink4"; gene_source "ensembl"; gene_biotype "protein_coding"; transcript_name "Spink4-201"; transcript_source "ensembl"; transcript_biotype "protein_coding"; tag "Ensembl_canonical";
5	ensembl	three_prime_utr	60860735	60860823	0	+	.	gene_id "ENSRNOG00000008252"; gene_version "8"; transcript_id "ENSRNOT00000060714"; transcript_version "4"; gene_name "Spink4"; gene_source "ensembl"; gene_biotype "protein_coding"; transcript_name "Spink4-201"; transcript_source "ensembl"; transcript_biotype "protein_coding"; tag "Ensembl_canonical";
5	ensembl	five_prime_utr	60877341	60877409	0	+	.	gene_id "ENSRNOG00000008672"; gene_version "9"; transcript_id "ENSRNOT00000011907"; transcript_version "9"; gene_name "Chmp5"; gene_source "ensembl"; gene_biotype "protein_coding"; transcript_name "Chmp5-201"; transcript_source "ensembl"; transcript_biotype "protein_coding"; tag "Ensembl_canonical";
5	ensembl	exon	60877341	60877478	0	+	.	gene_id "ENSRNOG00000008672"; gene_version "9"; transcript_id "ENSRNOT00000011907"; transcript_version "9"; exon_number "1"; gene_name "Chmp5"; gene_source "ensembl"; gene_biotype "protein_coding"; transcript_name "Chmp5-201"; transcript_source "ensembl"; transcript_biotype "protein_coding"; exon_id "ENSRNOE00000081436"; exon_version "7"; tag "Ensembl_canonical";
5	ensembl	gene	60877341	60894511	0	+	.	gene_id "ENSRNOG00000008672"; gene_version "9"; gene_name "Chmp5"; gene_source "ensembl"; gene_biotype "protein_coding";
5	ensembl	transcript	60877341	60894511	0	+	.	gene_id "ENSRNOG00000008672"; gene_version "9"; transcript_id "ENSRNOT00000011907"; transcript_version "9"; gene_name "Chmp5"; gene_source "ensembl"; gene_biotype "protein_coding"; transcript_name "Chmp5-201"; transcript_source "ensembl"; transcript_biotype "protein_coding"; tag "Ensembl_canonical";
5	ensembl	start_codon	60877410	60877412	0	+	0	gene_id "ENSRNOG00000008672"; gene_version "9"; transcript_id "ENSRNOT00000011907"; transcript_version "9"; exon_number "1"; gene_name "Chmp5"; gene_source "ensembl"; gene_biotype "protein_coding"; transcript_name "Chmp5-201"; transcript_source "ensembl"; transcript_biotype "protein_coding"; tag "Ensembl_canonical";
5	ensembl	CDS	60877410	60877478	0	+	0	gene_id "ENSRNOG00000008672"; gene_version "9"; transcript_id "ENSRNOT00000011907"; transcript_version "9"; exon_number "1"; gene_name "Chmp5"; gene_source "ensembl"; gene_biotype "protein_coding"; transcript_name "Chmp5-201"; transcript_source "ensembl"; transcript_biotype "protein_coding"; protein_id "ENSRNOP00000011907"; protein_version "4"; tag "Ensembl_canonical";
5	ensembl	exon	60878252	60878356	0	+	.	gene_id "ENSRNOG00000008672"; gene_version "9"; transcript_id "ENSRNOT00000011907"; transcript_version "9"; exon_number "2"; gene_name "Chmp5"; gene_source "ensembl"; gene_biotype "protein_coding"; transcript_name "Chmp5-201"; transcript_source "ensembl"; transcript_biotype "protein_coding"; exon_id "ENSRNOE00000081644"; exon_version "1"; tag "Ensembl_canonical";
5	ensembl	CDS	60878252	60878356	0	+	0	gene_id "ENSRNOG00000008672"; gene_version "9"; transcript_id "ENSRNOT00000011907"; transcript_version "9"; exon_number "2"; gene_name "Chmp5"; gene_source "ensembl"; gene_biotype "protein_coding"; transcript_name "Chmp5-201"; transcript_source "ensembl"; transcript_biotype "protein_coding"; protein_id "ENSRNOP00000011907"; protein_version "4"; tag "Ensembl_canonical";
5	ensembl	exon	60879160	60879206	0	+	.	gene_id "ENSRNOG00000008672"; gene_version "9"; transcript_id "ENSRNOT00000011907"; transcript_version "9"; exon_number "3"; gene_name "Chmp5"; gene_source "ensembl"; gene_biotype "protein_coding"; transcript_name "Chmp5-201"; transcript_source "ensembl"; transcript_biotype "protein_coding"; exon_id "ENSRNOE00000081880"; exon_version "1"; tag "Ensembl_canonical";
5	ensembl	CDS	60879160	60879206	0	+	0	gene_id "ENSRNOG00000008672"; gene_version "9"; transcript_id "ENSRNOT00000011907"; transcript_version "9"; exon_number "3"; gene_name "Chmp5"; gene_source "ensembl"; gene_biotype "protein_coding"; transcript_name "Chmp5-201"; transcript_source "ensembl"; transcript_biotype "protein_coding"; protein_id "ENSRNOP00000011907"; protein_version "4"; tag "Ensembl_canonical";
5	ensembl	exon	60881279	60881372	0	+	.	gene_id "ENSRNOG00000008672"; gene_version "9"; transcript_id "ENSRNOT00000011907"; transcript_version "9"; exon_number "4"; gene_name "Chmp5"; gene_source "ensembl"; gene_biotype "protein_coding"; transcript_name "Chmp5-201"; transcript_source "ensembl"; transcript_biotype "protein_coding"; exon_id "ENSRNOE00000082112"; exon_version "1"; tag "Ensembl_canonical";
5	ensembl	CDS	60881279	60881372	0	+	1	gene_id "ENSRNOG00000008672"; gene_version "9"; transcript_id "ENSRNOT00000011907"; transcript_version "9"; exon_number "4"; gene_name "Chmp5"; gene_source "ensembl"; gene_biotype "protein_coding"; transcript_name "Chmp5-201"; transcript_source "ensembl"; transcript_biotype "protein_coding"; protein_id "ENSRNOP00000011907"; protein_version "4"; tag "Ensembl_canonical";
5	ensembl	exon	60881960	60882031	0	+	.	gene_id "ENSRNOG00000008672"; gene_version "9"; transcript_id "ENSRNOT00000011907"; transcript_version "9"; exon_number "5"; gene_name "Chmp5"; gene_source "ensembl"; gene_biotype "protein_coding"; transcript_name "Chmp5-201"; transcript_source "ensembl"; transcript_biotype "protein_coding"; exon_id "ENSRNOE00000082356"; exon_version "1"; tag "Ensembl_canonical";
5	ensembl	CDS	60881960	60882031	0	+	0	gene_id "ENSRNOG00000008672"; gene_version "9"; transcript_id "ENSRNOT00000011907"; transcript_version "9"; exon_number "5"; gene_name "Chmp5"; gene_source "ensembl"; gene_biotype "protein_coding"; transcript_name "Chmp5-201"; transcript_source "ensembl"; transcript_biotype "protein_coding"; protein_id "ENSRNOP00000011907"; protein_version "4"; tag "Ensembl_canonical";
5	ensembl	exon	60888330	60888438	0	+	.	gene_id "ENSRNOG00000008672"; gene_version "9"; transcript_id "ENSRNOT00000011907"; transcript_version "9"; exon_number "6"; gene_name "Chmp5"; gene_source "ensembl"; gene_biotype "protein_coding"; transcript_name "Chmp5-201"; transcript_source "ensembl"; transcript_biotype "protein_coding"; exon_id "ENSRNOE00000082605"; exon_version "1"; tag "Ensembl_canonical";
5	ensembl	CDS	60888330	60888438	0	+	0	gene_id "ENSRNOG00000008672"; gene_version "9"; transcript_id "ENSRNOT00000011907"; transcript_version "9"; exon_number "6"; gene_name "Chmp5"; gene_source "ensembl"; gene_biotype "protein_coding"; transcript_name "Chmp5-201"; transcript_source "ensembl"; transcript_biotype "protein_coding"; protein_id "ENSRNOP00000011907"; protein_version "4"; tag "Ensembl_canonical";
5	ensembl	exon	60890506	60890618	0	+	.	gene_id "ENSRNOG00000008672"; gene_version "9"; transcript_id "ENSRNOT00000011907"; transcript_version "9"; exon_number "7"; gene_name "Chmp5"; gene_source "ensembl"; gene_biotype "protein_coding"; transcript_name "Chmp5-201"; transcript_source "ensembl"; transcript_biotype "protein_coding"; exon_id "ENSRNOE00000082884"; exon_version "1"; tag "Ensembl_canonical";
5	ensembl	CDS	60890506	60890618	0	+	2	gene_id "ENSRNOG00000008672"; gene_version "9"; transcript_id "ENSRNOT00000011907"; transcript_version "9"; exon_number "7"; gene_name "Chmp5"; gene_source "ensembl"; gene_biotype "protein_coding"; transcript_name "Chmp5-201"; transcript_source "ensembl"; transcript_biotype "protein_coding"; protein_id "ENSRNOP00000011907"; protein_version "4"; tag "Ensembl_canonical";
5	ensembl	CDS	60893836	60893883	0	+	0	gene_id "ENSRNOG00000008672"; gene_version "9"; transcript_id "ENSRNOT00000011907"; transcript_version "9"; exon_number "8"; gene_name "Chmp5"; gene_source "ensembl"; gene_biotype "protein_coding"; transcript_name "Chmp5-201"; transcript_source "ensembl"; transcript_biotype "protein_coding"; protein_id "ENSRNOP00000011907"; protein_version "4"; tag "Ensembl_canonical";
5	ensembl	exon	60893836	60894511	0	+	.	gene_id "ENSRNOG00000008672"; gene_version "9"; transcript_id "ENSRNOT00000011907"; transcript_version "9"; exon_number "8"; gene_name "Chmp5"; gene_source "ensembl"; gene_biotype "protein_coding"; transcript_name "Chmp5-201"; transcript_source "ensembl"; transcript_biotype "protein_coding"; exon_id "ENSRNOE00000262661"; exon_version "7"; tag "Ensembl_canonical";
5	ensembl	stop_codon	60893884	60893886	0	+	0	gene_id "ENSRNOG00000008672"; gene_version "9"; transcript_id "ENSRNOT00000011907"; transcript_version "9"; exon_number "8"; gene_name "Chmp5"; gene_source "ensembl"; gene_biotype "protein_coding"; transcript_name "Chmp5-201"; transcript_source "ensembl"; transcript_biotype "protein_coding"; tag "Ensembl_canonical";
5	ensembl	three_prime_utr	60893887	60894511	0	+	.	gene_id "ENSRNOG00000008672"; gene_version "9"; transcript_id "ENSRNOT00000011907"; transcript_version "9"; gene_name "Chmp5"; gene_source "ensembl"; gene_biotype "protein_coding"; transcript_name "Chmp5-201"; transcript_source "ensembl"; transcript_biotype "protein_coding"; tag "Ensembl_canonical";
5	ensembl	five_prime_utr	60901217	60901361	0	+	.	gene_id "ENSRNOG00000009015"; gene_version "9"; transcript_id "ENSRNOT00000060691"; transcript_version "5"; gene_name "Nfx1"; gene_source "ensembl"; gene_biotype "protein_coding"; transcript_name "Nfx1-201"; transcript_source "ensembl"; transcript_biotype "protein_coding";
5	ensembl	five_prime_utr	60901217	60901361	0	+	.	gene_id "ENSRNOG00000009015"; gene_version "9"; transcript_id "ENSRNOT00000160551"; transcript_version "1"; gene_name "Nfx1"; gene_source "ensembl"; gene_biotype "protein_coding"; transcript_name "Nfx1-206"; transcript_source "ensembl"; transcript_biotype "protein_coding"; tag "Ensembl_canonical";
5	ensembl	five_prime_utr	60901217	60901361	0	+	.	gene_id "ENSRNOG00000009015"; gene_version "9"; transcript_id "ENSRNOT00000157209"; transcript_version "1"; gene_name "Nfx1"; gene_source "ensembl"; gene_biotype "protein_coding"; transcript_name "Nfx1-205"; transcript_source "ensembl"; transcript_biotype "protein_coding";
5	ensembl	five_prime_utr	60901217	60901361	0	+	.	gene_id "ENSRNOG00000009015"; gene_version "9"; transcript_id "ENSRNOT00000060692"; transcript_version "6"; gene_name "Nfx1"; gene_source "ensembl"; gene_biotype "protein_coding"; transcript_name "Nfx1-202"; transcript_source "ensembl"; transcript_biotype "protein_coding";
5	ensembl	exon	60901217	60901386	0	+	.	gene_id "ENSRNOG00000009015"; gene_version "9"; transcript_id "ENSRNOT00000060691"; transcript_version "5"; exon_number "1"; gene_name "Nfx1"; gene_source "ensembl"; gene_biotype "protein_coding"; transcript_name "Nfx1-201"; transcript_source "ensembl"; transcript_biotype "protein_coding"; exon_id "ENSRNOE00000261901"; exon_version "2";
5	ensembl	exon	60901217	60901386	0	+	.	gene_id "ENSRNOG00000009015"; gene_version "9"; transcript_id "ENSRNOT00000160551"; transcript_version "1"; exon_number "1"; gene_name "Nfx1"; gene_source "ensembl"; gene_biotype "protein_coding"; transcript_name "Nfx1-206"; transcript_source "ensembl"; transcript_biotype "protein_coding"; exon_id "ENSRNOE00000261901"; exon_version "2"; tag "Ensembl_canonical";
5	ensembl	exon	60901217	60901386	0	+	.	gene_id "ENSRNOG00000009015"; gene_version "9"; transcript_id "ENSRNOT00000157209"; transcript_version "1"; exon_number "1"; gene_name "Nfx1"; gene_source "ensembl"; gene_biotype "protein_coding"; transcript_name "Nfx1-205"; transcript_source "ensembl"; transcript_biotype "protein_coding"; exon_id "ENSRNOE00000261901"; exon_version "2";
5	ensembl	exon	60901217	60901386	0	+	.	gene_id "ENSRNOG00000009015"; gene_version "9"; transcript_id "ENSRNOT00000060692"; transcript_version "6"; exon_number "1"; gene_name "Nfx1"; gene_source "ensembl"; gene_biotype "protein_coding"; transcript_name "Nfx1-202"; transcript_source "ensembl"; transcript_biotype "protein_coding"; exon_id "ENSRNOE00000261901"; exon_version "2";
5	ensembl	transcript	60901217	60942232	0	+	.	gene_id "ENSRNOG00000009015"; gene_version "9"; transcript_id "ENSRNOT00000060691"; transcript_version "5"; gene_name "Nfx1"; gene_source "ensembl"; gene_biotype "protein_coding"; transcript_name "Nfx1-201"; transcript_source "ensembl"; transcript_biotype "protein_coding";
5	ensembl	transcript	60901217	60955839	0	+	.	gene_id "ENSRNOG00000009015"; gene_version "9"; transcript_id "ENSRNOT00000160551"; transcript_version "1"; gene_name "Nfx1"; gene_source "ensembl"; gene_biotype "protein_coding"; transcript_name "Nfx1-206"; transcript_source "ensembl"; transcript_biotype "protein_coding"; tag "Ensembl_canonical";
5	ensembl	transcript	60901217	60955839	0	+	.	gene_id "ENSRNOG00000009015"; gene_version "9"; transcript_id "ENSRNOT00000157209"; transcript_version "1"; gene_name "Nfx1"; gene_source "ensembl"; gene_biotype "protein_coding"; transcript_name "Nfx1-205"; transcript_source "ensembl"; transcript_biotype "protein_coding";
5	ensembl	gene	60901217	60958889	0	+	.	gene_id "ENSRNOG00000009015"; gene_version "9"; gene_name "Nfx1"; gene_source "ensembl"; gene_biotype "protein_coding";
5	ensembl	transcript	60901217	60958889	0	+	.	gene_id "ENSRNOG00000009015"; gene_version "9"; transcript_id "ENSRNOT00000060692"; transcript_version "6"; gene_name "Nfx1"; gene_source "ensembl"; gene_biotype "protein_coding"; transcript_name "Nfx1-202"; transcript_source "ensembl"; transcript_biotype "protein_coding";
5	ensembl	five_prime_utr	60901299	60901361	0	+	.	gene_id "ENSRNOG00000009015"; gene_version "9"; transcript_id "ENSRNOT00000105959"; transcript_version "2"; gene_name "Nfx1"; gene_source "ensembl"; gene_biotype "protein_coding"; transcript_name "Nfx1-203"; transcript_source "ensembl"; transcript_biotype "protein_coding";
5	ensembl	exon	60901299	60901386	0	+	.	gene_id "ENSRNOG00000009015"; gene_version "9"; transcript_id "ENSRNOT00000105959"; transcript_version "2"; exon_number "1"; gene_name "Nfx1"; gene_source "ensembl"; gene_biotype "protein_coding"; transcript_name "Nfx1-203"; transcript_source "ensembl"; transcript_biotype "protein_coding"; exon_id "ENSRNOE00000698643"; exon_version "1";
5	ensembl	transcript	60901299	60944611	0	+	.	gene_id "ENSRNOG00000009015"; gene_version "9"; transcript_id "ENSRNOT00000105959"; transcript_version "2"; gene_name "Nfx1"; gene_source "ensembl"; gene_biotype "protein_coding"; transcript_name "Nfx1-203"; transcript_source "ensembl"; transcript_biotype "protein_coding";
5	ensembl	start_codon	60901362	60901364	0	+	0	gene_id "ENSRNOG00000009015"; gene_version "9"; transcript_id "ENSRNOT00000060691"; transcript_version "5"; exon_number "1"; gene_name "Nfx1"; gene_source "ensembl"; gene_biotype "protein_coding"; transcript_name "Nfx1-201"; transcript_source "ensembl"; transcript_biotype "protein_coding";
5	ensembl	start_codon	60901362	60901364	0	+	0	gene_id "ENSRNOG00000009015"; gene_version "9"; transcript_id "ENSRNOT00000105959"; transcript_version "2"; exon_number "1"; gene_name "Nfx1"; gene_source "ensembl"; gene_biotype "protein_coding"; transcript_name "Nfx1-203"; transcript_source "ensembl"; transcript_biotype "protein_coding";
5	ensembl	start_codon	60901362	60901364	0	+	0	gene_id "ENSRNOG00000009015"; gene_version "9"; transcript_id "ENSRNOT00000160551"; transcript_version "1"; exon_number "1"; gene_name "Nfx1"; gene_source "ensembl"; gene_biotype "protein_coding"; transcript_name "Nfx1-206"; transcript_source "ensembl"; transcript_biotype "protein_coding"; tag "Ensembl_canonical";
5	ensembl	start_codon	60901362	60901364	0	+	0	gene_id "ENSRNOG00000009015"; gene_version "9"; transcript_id "ENSRNOT00000157209"; transcript_version "1"; exon_number "1"; gene_name "Nfx1"; gene_source "ensembl"; gene_biotype "protein_coding"; transcript_name "Nfx1-205"; transcript_source "ensembl"; transcript_biotype "protein_coding";
5	ensembl	start_codon	60901362	60901364	0	+	0	gene_id "ENSRNOG00000009015"; gene_version "9"; transcript_id "ENSRNOT00000060692"; transcript_version "6"; exon_number "1"; gene_name "Nfx1"; gene_source "ensembl"; gene_biotype "protein_coding"; transcript_name "Nfx1-202"; transcript_source "ensembl"; transcript_biotype "protein_coding";
5	ensembl	CDS	60901362	60901386	0	+	0	gene_id "ENSRNOG00000009015"; gene_version "9"; transcript_id "ENSRNOT00000060691"; transcript_version "5"; exon_number "1"; gene_name "Nfx1"; gene_source "ensembl"; gene_biotype "protein_coding"; transcript_name "Nfx1-201"; transcript_source "ensembl"; transcript_biotype "protein_coding"; protein_id "ENSRNOP00000057422"; protein_version "3";
5	ensembl	CDS	60901362	60901386	0	+	0	gene_id "ENSRNOG00000009015"; gene_version "9"; transcript_id "ENSRNOT00000105959"; transcript_version "2"; exon_number "1"; gene_name "Nfx1"; gene_source "ensembl"; gene_biotype "protein_coding"; transcript_name "Nfx1-203"; transcript_source "ensembl"; transcript_biotype "protein_coding"; protein_id "ENSRNOP00000096312"; protein_version "2";
5	ensembl	CDS	60901362	60901386	0	+	0	gene_id "ENSRNOG00000009015"; gene_version "9"; transcript_id "ENSRNOT00000160551"; transcript_version "1"; exon_number "1"; gene_name "Nfx1"; gene_source "ensembl"; gene_biotype "protein_coding"; transcript_name "Nfx1-206"; transcript_source "ensembl"; transcript_biotype "protein_coding"; protein_id "ENSRNOP00000108253"; protein_version "1"; tag "Ensembl_canonical";
5	ensembl	CDS	60901362	60901386	0	+	0	gene_id "ENSRNOG00000009015"; gene_version "9"; transcript_id "ENSRNOT00000157209"; transcript_version "1"; exon_number "1"; gene_name "Nfx1"; gene_source "ensembl"; gene_biotype "protein_coding"; transcript_name "Nfx1-205"; transcript_source "ensembl"; transcript_biotype "protein_coding"; protein_id "ENSRNOP00000108823"; protein_version "1";
5	ensembl	CDS	60901362	60901386	0	+	0	gene_id "ENSRNOG00000009015"; gene_version "9"; transcript_id "ENSRNOT00000060692"; transcript_version "6"; exon_number "1"; gene_name "Nfx1"; gene_source "ensembl"; gene_biotype "protein_coding"; transcript_name "Nfx1-202"; transcript_source "ensembl"; transcript_biotype "protein_coding"; protein_id "ENSRNOP00000057423"; protein_version "2";
5	ensembl	exon	60905787	60905814	0	+	.	gene_id "ENSRNOG00000009015"; gene_version "9"; transcript_id "ENSRNOT00000108374"; transcript_version "2"; exon_number "1"; gene_name "Nfx1"; gene_source "ensembl"; gene_biotype "protein_coding"; transcript_name "Nfx1-204"; transcript_source "ensembl"; transcript_biotype "protein_coding"; exon_id "ENSRNOE00000625320"; exon_version "1";
5	ensembl	CDS	60905787	60905814	0	+	0	gene_id "ENSRNOG00000009015"; gene_version "9"; transcript_id "ENSRNOT00000108374"; transcript_version "2"; exon_number "1"; gene_name "Nfx1"; gene_source "ensembl"; gene_biotype "protein_coding"; transcript_name "Nfx1-204"; transcript_source "ensembl"; transcript_biotype "protein_coding"; protein_id "ENSRNOP00000093949"; protein_version "1";
5	ensembl	transcript	60905787	60958889	0	+	.	gene_id "ENSRNOG00000009015"; gene_version "9"; transcript_id "ENSRNOT00000108374"; transcript_version "2"; gene_name "Nfx1"; gene_source "ensembl"; gene_biotype "protein_coding"; transcript_name "Nfx1-204"; transcript_source "ensembl"; transcript_biotype "protein_coding";
5	ensembl	exon	60906176	60907165	0	+	.	gene_id "ENSRNOG00000009015"; gene_version "9"; transcript_id "ENSRNOT00000060691"; transcript_version "5"; exon_number "2"; gene_name "Nfx1"; gene_source "ensembl"; gene_biotype "protein_coding"; transcript_name "Nfx1-201"; transcript_source "ensembl"; transcript_biotype "protein_coding"; exon_id "ENSRNOE00000411433"; exon_version "1";
5	ensembl	CDS	60906176	60907165	0	+	2	gene_id "ENSRNOG00000009015"; gene_version "9"; transcript_id "ENSRNOT00000060691"; transcript_version "5"; exon_number "2"; gene_name "Nfx1"; gene_source "ensembl"; gene_biotype "protein_coding"; transcript_name "Nfx1-201"; transcript_source "ensembl"; transcript_biotype "protein_coding"; protein_id "ENSRNOP00000057422"; protein_version "3";
5	ensembl	exon	60906176	60907165	0	+	.	gene_id "ENSRNOG00000009015"; gene_version "9"; transcript_id "ENSRNOT00000105959"; transcript_version "2"; exon_number "2"; gene_name "Nfx1"; gene_source "ensembl"; gene_biotype "protein_coding"; transcript_name "Nfx1-203"; transcript_source "ensembl"; transcript_biotype "protein_coding"; exon_id "ENSRNOE00000411433"; exon_version "1";
5	ensembl	CDS	60906176	60907165	0	+	2	gene_id "ENSRNOG00000009015"; gene_version "9"; transcript_id "ENSRNOT00000105959"; transcript_version "2"; exon_number "2"; gene_name "Nfx1"; gene_source "ensembl"; gene_biotype "protein_coding"; transcript_name "Nfx1-203"; transcript_source "ensembl"; transcript_biotype "protein_coding"; protein_id "ENSRNOP00000096312"; protein_version "2";
5	ensembl	exon	60906176	60907165	0	+	.	gene_id "ENSRNOG00000009015"; gene_version "9"; transcript_id "ENSRNOT00000108374"; transcript_version "2"; exon_number "2"; gene_name "Nfx1"; gene_source "ensembl"; gene_biotype "protein_coding"; transcript_name "Nfx1-204"; transcript_source "ensembl"; transcript_biotype "protein_coding"; exon_id "ENSRNOE00000411433"; exon_version "1";
5	ensembl	CDS	60906176	60907165	0	+	2	gene_id "ENSRNOG00000009015"; gene_version "9"; transcript_id "ENSRNOT00000108374"; transcript_version "2"; exon_number "2"; gene_name "Nfx1"; gene_source "ensembl"; gene_biotype "protein_coding"; transcript_name "Nfx1-204"; transcript_source "ensembl"; transcript_biotype "protein_coding"; protein_id "ENSRNOP00000093949"; protein_version "1";
5	ensembl	exon	60906176	60907165	0	+	.	gene_id "ENSRNOG00000009015"; gene_version "9"; transcript_id "ENSRNOT00000160551"; transcript_version "1"; exon_number "2"; gene_name "Nfx1"; gene_source "ensembl"; gene_biotype "protein_coding"; transcript_name "Nfx1-206"; transcript_source "ensembl"; transcript_biotype "protein_coding"; exon_id "ENSRNOE00000411433"; exon_version "1"; tag "Ensembl_canonical";
5	ensembl	CDS	60906176	60907165	0	+	2	gene_id "ENSRNOG00000009015"; gene_version "9"; transcript_id "ENSRNOT00000160551"; transcript_version "1"; exon_number "2"; gene_name "Nfx1"; gene_source "ensembl"; gene_biotype "protein_coding"; transcript_name "Nfx1-206"; transcript_source "ensembl"; transcript_biotype "protein_coding"; protein_id "ENSRNOP00000108253"; protein_version "1"; tag "Ensembl_canonical";
5	ensembl	exon	60906176	60907165	0	+	.	gene_id "ENSRNOG00000009015"; gene_version "9"; transcript_id "ENSRNOT00000157209"; transcript_version "1"; exon_number "2"; gene_name "Nfx1"; gene_source "ensembl"; gene_biotype "protein_coding"; transcript_name "Nfx1-205"; transcript_source "ensembl"; transcript_biotype "protein_coding"; exon_id "ENSRNOE00000411433"; exon_version "1";
5	ensembl	CDS	60906176	60907165	0	+	2	gene_id "ENSRNOG00000009015"; gene_version "9"; transcript_id "ENSRNOT00000157209"; transcript_version "1"; exon_number "2"; gene_name "Nfx1"; gene_source "ensembl"; gene_biotype "protein_coding"; transcript_name "Nfx1-205"; transcript_source "ensembl"; transcript_biotype "protein_coding"; protein_id "ENSRNOP00000108823"; protein_version "1";
5	ensembl	exon	60906176	60907165	0	+	.	gene_id "ENSRNOG00000009015"; gene_version "9"; transcript_id "ENSRNOT00000060692"; transcript_version "6"; exon_number "2"; gene_name "Nfx1"; gene_source "ensembl"; gene_biotype "protein_coding"; transcript_name "Nfx1-202"; transcript_source "ensembl"; transcript_biotype "protein_coding"; exon_id "ENSRNOE00000411433"; exon_version "1";
5	ensembl	CDS	60906176	60907165	0	+	2	gene_id "ENSRNOG00000009015"; gene_version "9"; transcript_id "ENSRNOT00000060692"; transcript_version "6"; exon_number "2"; gene_name "Nfx1"; gene_source "ensembl"; gene_biotype "protein_coding"; transcript_name "Nfx1-202"; transcript_source "ensembl"; transcript_biotype "protein_coding"; protein_id "ENSRNOP00000057423"; protein_version "2";
5	ensembl	exon	60912515	60912673	0	+	.	gene_id "ENSRNOG00000009015"; gene_version "9"; transcript_id "ENSRNOT00000060691"; transcript_version "5"; exon_number "3"; gene_name "Nfx1"; gene_source "ensembl"; gene_biotype "protein_coding"; transcript_name "Nfx1-201"; transcript_source "ensembl"; transcript_biotype "protein_coding"; exon_id "ENSRNOE00000085316"; exon_version "1";
5	ensembl	CDS	60912515	60912673	0	+	2	gene_id "ENSRNOG00000009015"; gene_version "9"; transcript_id "ENSRNOT00000060691"; transcript_version "5"; exon_number "3"; gene_name "Nfx1"; gene_source "ensembl"; gene_biotype "protein_coding"; transcript_name "Nfx1-201"; transcript_source "ensembl"; transcript_biotype "protein_coding"; protein_id "ENSRNOP00000057422"; protein_version "3";
5	ensembl	exon	60912515	60912673	0	+	.	gene_id "ENSRNOG00000009015"; gene_version "9"; transcript_id "ENSRNOT00000105959"; transcript_version "2"; exon_number "3"; gene_name "Nfx1"; gene_source "ensembl"; gene_biotype "protein_coding"; transcript_name "Nfx1-203"; transcript_source "ensembl"; transcript_biotype "protein_coding"; exon_id "ENSRNOE00000085316"; exon_version "1";
5	ensembl	CDS	60912515	60912673	0	+	2	gene_id "ENSRNOG00000009015"; gene_version "9"; transcript_id "ENSRNOT00000105959"; transcript_version "2"; exon_number "3"; gene_name "Nfx1"; gene_source "ensembl"; gene_biotype "protein_coding"; transcript_name "Nfx1-203"; transcript_source "ensembl"; transcript_biotype "protein_coding"; protein_id "ENSRNOP00000096312"; protein_version "2";
5	ensembl	exon	60912515	60912673	0	+	.	gene_id "ENSRNOG00000009015"; gene_version "9"; transcript_id "ENSRNOT00000108374"; transcript_version "2"; exon_number "3"; gene_name "Nfx1"; gene_source "ensembl"; gene_biotype "protein_coding"; transcript_name "Nfx1-204"; transcript_source "ensembl"; transcript_biotype "protein_coding"; exon_id "ENSRNOE00000085316"; exon_version "1";
5	ensembl	CDS	60912515	60912673	0	+	2	gene_id "ENSRNOG00000009015"; gene_version "9"; transcript_id "ENSRNOT00000108374"; transcript_version "2"; exon_number "3"; gene_name "Nfx1"; gene_source "ensembl"; gene_biotype "protein_coding"; transcript_name "Nfx1-204"; transcript_source "ensembl"; transcript_biotype "protein_coding"; protein_id "ENSRNOP00000093949"; protein_version "1";
5	ensembl	exon	60912515	60912673	0	+	.	gene_id "ENSRNOG00000009015"; gene_version "9"; transcript_id "ENSRNOT00000160551"; transcript_version "1"; exon_number "3"; gene_name "Nfx1"; gene_source "ensembl"; gene_biotype "protein_coding"; transcript_name "Nfx1-206"; transcript_source "ensembl"; transcript_biotype "protein_coding"; exon_id "ENSRNOE00000085316"; exon_version "1"; tag "Ensembl_canonical";
5	ensembl	CDS	60912515	60912673	0	+	2	gene_id "ENSRNOG00000009015"; gene_version "9"; transcript_id "ENSRNOT00000160551"; transcript_version "1"; exon_number "3"; gene_name "Nfx1"; gene_source "ensembl"; gene_biotype "protein_coding"; transcript_name "Nfx1-206"; transcript_source "ensembl"; transcript_biotype "protein_coding"; protein_id "ENSRNOP00000108253"; protein_version "1"; tag "Ensembl_canonical";
5	ensembl	exon	60912515	60912673	0	+	.	gene_id "ENSRNOG00000009015"; gene_version "9"; transcript_id "ENSRNOT00000157209"; transcript_version "1"; exon_number "3"; gene_name "Nfx1"; gene_source "ensembl"; gene_biotype "protein_coding"; transcript_name "Nfx1-205"; transcript_source "ensembl"; transcript_biotype "protein_coding"; exon_id "ENSRNOE00000085316"; exon_version "1";
5	ensembl	CDS	60912515	60912673	0	+	2	gene_id "ENSRNOG00000009015"; gene_version "9"; transcript_id "ENSRNOT00000157209"; transcript_version "1"; exon_number "3"; gene_name "Nfx1"; gene_source "ensembl"; gene_biotype "protein_coding"; transcript_name "Nfx1-205"; transcript_source "ensembl"; transcript_biotype "protein_coding"; protein_id "ENSRNOP00000108823"; protein_version "1";
5	ensembl	exon	60912515	60912673	0	+	.	gene_id "ENSRNOG00000009015"; gene_version "9"; transcript_id "ENSRNOT00000060692"; transcript_version "6"; exon_number "3"; gene_name "Nfx1"; gene_source "ensembl"; gene_biotype "protein_coding"; transcript_name "Nfx1-202"; transcript_source "ensembl"; transcript_biotype "protein_coding"; exon_id "ENSRNOE00000085316"; exon_version "1";
5	ensembl	CDS	60912515	60912673	0	+	2	gene_id "ENSRNOG00000009015"; gene_version "9"; transcript_id "ENSRNOT00000060692"; transcript_version "6"; exon_number "3"; gene_name "Nfx1"; gene_source "ensembl"; gene_biotype "protein_coding"; transcript_name "Nfx1-202"; transcript_source "ensembl"; transcript_biotype "protein_coding"; protein_id "ENSRNOP00000057423"; protein_version "2";
5	ensembl	exon	60914673	60914750	0	+	.	gene_id "ENSRNOG00000009015"; gene_version "9"; transcript_id "ENSRNOT00000060691"; transcript_version "5"; exon_number "4"; gene_name "Nfx1"; gene_source "ensembl"; gene_biotype "protein_coding"; transcript_name "Nfx1-201"; transcript_source "ensembl"; transcript_biotype "protein_coding"; exon_id "ENSRNOE00000085562"; exon_version "1";
5	ensembl	CDS	60914673	60914750	0	+	2	gene_id "ENSRNOG00000009015"; gene_version "9"; transcript_id "ENSRNOT00000060691"; transcript_version "5"; exon_number "4"; gene_name "Nfx1"; gene_source "ensembl"; gene_biotype "protein_coding"; transcript_name "Nfx1-201"; transcript_source "ensembl"; transcript_biotype "protein_coding"; protein_id "ENSRNOP00000057422"; protein_version "3";
5	ensembl	exon	60914673	60914750	0	+	.	gene_id "ENSRNOG00000009015"; gene_version "9"; transcript_id "ENSRNOT00000105959"; transcript_version "2"; exon_number "4"; gene_name "Nfx1"; gene_source "ensembl"; gene_biotype "protein_coding"; transcript_name "Nfx1-203"; transcript_source "ensembl"; transcript_biotype "protein_coding"; exon_id "ENSRNOE00000085562"; exon_version "1";
5	ensembl	CDS	60914673	60914750	0	+	2	gene_id "ENSRNOG00000009015"; gene_version "9"; transcript_id "ENSRNOT00000105959"; transcript_version "2"; exon_number "4"; gene_name "Nfx1"; gene_source "ensembl"; gene_biotype "protein_coding"; transcript_name "Nfx1-203"; transcript_source "ensembl"; transcript_biotype "protein_coding"; protein_id "ENSRNOP00000096312"; protein_version "2";
5	ensembl	exon	60914673	60914750	0	+	.	gene_id "ENSRNOG00000009015"; gene_version "9"; transcript_id "ENSRNOT00000160551"; transcript_version "1"; exon_number "4"; gene_name "Nfx1"; gene_source "ensembl"; gene_biotype "protein_coding"; transcript_name "Nfx1-206"; transcript_source "ensembl"; transcript_biotype "protein_coding"; exon_id "ENSRNOE00000085562"; exon_version "1"; tag "Ensembl_canonical";
5	ensembl	CDS	60914673	60914750	0	+	2	gene_id "ENSRNOG00000009015"; gene_version "9"; transcript_id "ENSRNOT00000160551"; transcript_version "1"; exon_number "4"; gene_name "Nfx1"; gene_source "ensembl"; gene_biotype "protein_coding"; transcript_name "Nfx1-206"; transcript_source "ensembl"; transcript_biotype "protein_coding"; protein_id "ENSRNOP00000108253"; protein_version "1"; tag "Ensembl_canonical";
5	ensembl	exon	60914673	60914750	0	+	.	gene_id "ENSRNOG00000009015"; gene_version "9"; transcript_id "ENSRNOT00000157209"; transcript_version "1"; exon_number "4"; gene_name "Nfx1"; gene_source "ensembl"; gene_biotype "protein_coding"; transcript_name "Nfx1-205"; transcript_source "ensembl"; transcript_biotype "protein_coding"; exon_id "ENSRNOE00000085562"; exon_version "1";
5	ensembl	CDS	60914673	60914750	0	+	2	gene_id "ENSRNOG00000009015"; gene_version "9"; transcript_id "ENSRNOT00000157209"; transcript_version "1"; exon_number "4"; gene_name "Nfx1"; gene_source "ensembl"; gene_biotype "protein_coding"; transcript_name "Nfx1-205"; transcript_source "ensembl"; transcript_biotype "protein_coding"; protein_id "ENSRNOP00000108823"; protein_version "1";
5	ensembl	exon	60914673	60914750	0	+	.	gene_id "ENSRNOG00000009015"; gene_version "9"; transcript_id "ENSRNOT00000060692"; transcript_version "6"; exon_number "4"; gene_name "Nfx1"; gene_source "ensembl"; gene_biotype "protein_coding"; transcript_name "Nfx1-202"; transcript_source "ensembl"; transcript_biotype "protein_coding"; exon_id "ENSRNOE00000085562"; exon_version "1";
5	ensembl	CDS	60914673	60914750	0	+	2	gene_id "ENSRNOG00000009015"; gene_version "9"; transcript_id "ENSRNOT00000060692"; transcript_version "6"; exon_number "4"; gene_name "Nfx1"; gene_source "ensembl"; gene_biotype "protein_coding"; transcript_name "Nfx1-202"; transcript_source "ensembl"; transcript_biotype "protein_coding"; protein_id "ENSRNOP00000057423"; protein_version "2";
5	ensembl	exon	60916559	60916664	0	+	.	gene_id "ENSRNOG00000009015"; gene_version "9"; transcript_id "ENSRNOT00000060691"; transcript_version "5"; exon_number "5"; gene_name "Nfx1"; gene_source "ensembl"; gene_biotype "protein_coding"; transcript_name "Nfx1-201"; transcript_source "ensembl"; transcript_biotype "protein_coding"; exon_id "ENSRNOE00000085804"; exon_version "1";
5	ensembl	CDS	60916559	60916664	0	+	2	gene_id "ENSRNOG00000009015"; gene_version "9"; transcript_id "ENSRNOT00000060691"; transcript_version "5"; exon_number "5"; gene_name "Nfx1"; gene_source "ensembl"; gene_biotype "protein_coding"; transcript_name "Nfx1-201"; transcript_source "ensembl"; transcript_biotype "protein_coding"; protein_id "ENSRNOP00000057422"; protein_version "3";
5	ensembl	exon	60916559	60916664	0	+	.	gene_id "ENSRNOG00000009015"; gene_version "9"; transcript_id "ENSRNOT00000105959"; transcript_version "2"; exon_number "5"; gene_name "Nfx1"; gene_source "ensembl"; gene_biotype "protein_coding"; transcript_name "Nfx1-203"; transcript_source "ensembl"; transcript_biotype "protein_coding"; exon_id "ENSRNOE00000085804"; exon_version "1";
5	ensembl	CDS	60916559	60916664	0	+	2	gene_id "ENSRNOG00000009015"; gene_version "9"; transcript_id "ENSRNOT00000105959"; transcript_version "2"; exon_number "5"; gene_name "Nfx1"; gene_source "ensembl"; gene_biotype "protein_coding"; transcript_name "Nfx1-203"; transcript_source "ensembl"; transcript_biotype "protein_coding"; protein_id "ENSRNOP00000096312"; protein_version "2";
5	ensembl	exon	60916559	60916664	0	+	.	gene_id "ENSRNOG00000009015"; gene_version "9"; transcript_id "ENSRNOT00000108374"; transcript_version "2"; exon_number "4"; gene_name "Nfx1"; gene_source "ensembl"; gene_biotype "protein_coding"; transcript_name "Nfx1-204"; transcript_source "ensembl"; transcript_biotype "protein_coding"; exon_id "ENSRNOE00000085804"; exon_version "1";
5	ensembl	CDS	60916559	60916664	0	+	2	gene_id "ENSRNOG00000009015"; gene_version "9"; transcript_id "ENSRNOT00000108374"; transcript_version "2"; exon_number "4"; gene_name "Nfx1"; gene_source "ensembl"; gene_biotype "protein_coding"; transcript_name "Nfx1-204"; transcript_source "ensembl"; transcript_biotype "protein_coding"; protein_id "ENSRNOP00000093949"; protein_version "1";
5	ensembl	exon	60916559	60916664	0	+	.	gene_id "ENSRNOG00000009015"; gene_version "9"; transcript_id "ENSRNOT00000160551"; transcript_version "1"; exon_number "5"; gene_name "Nfx1"; gene_source "ensembl"; gene_biotype "protein_coding"; transcript_name "Nfx1-206"; transcript_source "ensembl"; transcript_biotype "protein_coding"; exon_id "ENSRNOE00000085804"; exon_version "1"; tag "Ensembl_canonical";
5	ensembl	CDS	60916559	60916664	0	+	2	gene_id "ENSRNOG00000009015"; gene_version "9"; transcript_id "ENSRNOT00000160551"; transcript_version "1"; exon_number "5"; gene_name "Nfx1"; gene_source "ensembl"; gene_biotype "protein_coding"; transcript_name "Nfx1-206"; transcript_source "ensembl"; transcript_biotype "protein_coding"; protein_id "ENSRNOP00000108253"; protein_version "1"; tag "Ensembl_canonical";
5	ensembl	exon	60916559	60916664	0	+	.	gene_id "ENSRNOG00000009015"; gene_version "9"; transcript_id "ENSRNOT00000157209"; transcript_version "1"; exon_number "5"; gene_name "Nfx1"; gene_source "ensembl"; gene_biotype "protein_coding"; transcript_name "Nfx1-205"; transcript_source "ensembl"; transcript_biotype "protein_coding"; exon_id "ENSRNOE00000085804"; exon_version "1";
5	ensembl	CDS	60916559	60916664	0	+	2	gene_id "ENSRNOG00000009015"; gene_version "9"; transcript_id "ENSRNOT00000157209"; transcript_version "1"; exon_number "5"; gene_name "Nfx1"; gene_source "ensembl"; gene_biotype "protein_coding"; transcript_name "Nfx1-205"; transcript_source "ensembl"; transcript_biotype "protein_coding"; protein_id "ENSRNOP00000108823"; protein_version "1";
5	ensembl	exon	60916559	60916664	0	+	.	gene_id "ENSRNOG00000009015"; gene_version "9"; transcript_id "ENSRNOT00000060692"; transcript_version "6"; exon_number "5"; gene_name "Nfx1"; gene_source "ensembl"; gene_biotype "protein_coding"; transcript_name "Nfx1-202"; transcript_source "ensembl"; transcript_biotype "protein_coding"; exon_id "ENSRNOE00000085804"; exon_version "1";
5	ensembl	CDS	60916559	60916664	0	+	2	gene_id "ENSRNOG00000009015"; gene_version "9"; transcript_id "ENSRNOT00000060692"; transcript_version "6"; exon_number "5"; gene_name "Nfx1"; gene_source "ensembl"; gene_biotype "protein_coding"; transcript_name "Nfx1-202"; transcript_source "ensembl"; transcript_biotype "protein_coding"; protein_id "ENSRNOP00000057423"; protein_version "2";
5	ensembl	exon	60919614	60919685	0	+	.	gene_id "ENSRNOG00000009015"; gene_version "9"; transcript_id "ENSRNOT00000060691"; transcript_version "5"; exon_number "6"; gene_name "Nfx1"; gene_source "ensembl"; gene_biotype "protein_coding"; transcript_name "Nfx1-201"; transcript_source "ensembl"; transcript_biotype "protein_coding"; exon_id "ENSRNOE00000086041"; exon_version "1";
5	ensembl	CDS	60919614	60919685	0	+	1	gene_id "ENSRNOG00000009015"; gene_version "9"; transcript_id "ENSRNOT00000060691"; transcript_version "5"; exon_number "6"; gene_name "Nfx1"; gene_source "ensembl"; gene_biotype "protein_coding"; transcript_name "Nfx1-201"; transcript_source "ensembl"; transcript_biotype "protein_coding"; protein_id "ENSRNOP00000057422"; protein_version "3";
5	ensembl	exon	60919614	60919685	0	+	.	gene_id "ENSRNOG00000009015"; gene_version "9"; transcript_id "ENSRNOT00000105959"; transcript_version "2"; exon_number "6"; gene_name "Nfx1"; gene_source "ensembl"; gene_biotype "protein_coding"; transcript_name "Nfx1-203"; transcript_source "ensembl"; transcript_biotype "protein_coding"; exon_id "ENSRNOE00000086041"; exon_version "1";
5	ensembl	CDS	60919614	60919685	0	+	1	gene_id "ENSRNOG00000009015"; gene_version "9"; transcript_id "ENSRNOT00000105959"; transcript_version "2"; exon_number "6"; gene_name "Nfx1"; gene_source "ensembl"; gene_biotype "protein_coding"; transcript_name "Nfx1-203"; transcript_source "ensembl"; transcript_biotype "protein_coding"; protein_id "ENSRNOP00000096312"; protein_version "2";
5	ensembl	exon	60919614	60919685	0	+	.	gene_id "ENSRNOG00000009015"; gene_version "9"; transcript_id "ENSRNOT00000108374"; transcript_version "2"; exon_number "5"; gene_name "Nfx1"; gene_source "ensembl"; gene_biotype "protein_coding"; transcript_name "Nfx1-204"; transcript_source "ensembl"; transcript_biotype "protein_coding"; exon_id "ENSRNOE00000086041"; exon_version "1";
5	ensembl	CDS	60919614	60919685	0	+	1	gene_id "ENSRNOG00000009015"; gene_version "9"; transcript_id "ENSRNOT00000108374"; transcript_version "2"; exon_number "5"; gene_name "Nfx1"; gene_source "ensembl"; gene_biotype "protein_coding"; transcript_name "Nfx1-204"; transcript_source "ensembl"; transcript_biotype "protein_coding"; protein_id "ENSRNOP00000093949"; protein_version "1";
5	ensembl	exon	60919614	60919685	0	+	.	gene_id "ENSRNOG00000009015"; gene_version "9"; transcript_id "ENSRNOT00000160551"; transcript_version "1"; exon_number "6"; gene_name "Nfx1"; gene_source "ensembl"; gene_biotype "protein_coding"; transcript_name "Nfx1-206"; transcript_source "ensembl"; transcript_biotype "protein_coding"; exon_id "ENSRNOE00000086041"; exon_version "1"; tag "Ensembl_canonical";
5	ensembl	CDS	60919614	60919685	0	+	1	gene_id "ENSRNOG00000009015"; gene_version "9"; transcript_id "ENSRNOT00000160551"; transcript_version "1"; exon_number "6"; gene_name "Nfx1"; gene_source "ensembl"; gene_biotype "protein_coding"; transcript_name "Nfx1-206"; transcript_source "ensembl"; transcript_biotype "protein_coding"; protein_id "ENSRNOP00000108253"; protein_version "1"; tag "Ensembl_canonical";
5	ensembl	exon	60919614	60919685	0	+	.	gene_id "ENSRNOG00000009015"; gene_version "9"; transcript_id "ENSRNOT00000157209"; transcript_version "1"; exon_number "6"; gene_name "Nfx1"; gene_source "ensembl"; gene_biotype "protein_coding"; transcript_name "Nfx1-205"; transcript_source "ensembl"; transcript_biotype "protein_coding"; exon_id "ENSRNOE00000086041"; exon_version "1";
5	ensembl	CDS	60919614	60919685	0	+	1	gene_id "ENSRNOG00000009015"; gene_version "9"; transcript_id "ENSRNOT00000157209"; transcript_version "1"; exon_number "6"; gene_name "Nfx1"; gene_source "ensembl"; gene_biotype "protein_coding"; transcript_name "Nfx1-205"; transcript_source "ensembl"; transcript_biotype "protein_coding"; protein_id "ENSRNOP00000108823"; protein_version "1";
5	ensembl	exon	60919614	60919685	0	+	.	gene_id "ENSRNOG00000009015"; gene_version "9"; transcript_id "ENSRNOT00000060692"; transcript_version "6"; exon_number "6"; gene_name "Nfx1"; gene_source "ensembl"; gene_biotype "protein_coding"; transcript_name "Nfx1-202"; transcript_source "ensembl"; transcript_biotype "protein_coding"; exon_id "ENSRNOE00000086041"; exon_version "1";
5	ensembl	CDS	60919614	60919685	0	+	1	gene_id "ENSRNOG00000009015"; gene_version "9"; transcript_id "ENSRNOT00000060692"; transcript_version "6"; exon_number "6"; gene_name "Nfx1"; gene_source "ensembl"; gene_biotype "protein_coding"; transcript_name "Nfx1-202"; transcript_source "ensembl"; transcript_biotype "protein_coding"; protein_id "ENSRNOP00000057423"; protein_version "2";
5	ensembl	exon	60920659	60920798	0	+	.	gene_id "ENSRNOG00000009015"; gene_version "9"; transcript_id "ENSRNOT00000060691"; transcript_version "5"; exon_number "7"; gene_name "Nfx1"; gene_source "ensembl"; gene_biotype "protein_coding"; transcript_name "Nfx1-201"; transcript_source "ensembl"; transcript_biotype "protein_coding"; exon_id "ENSRNOE00000086285"; exon_version "1";
5	ensembl	CDS	60920659	60920798	0	+	1	gene_id "ENSRNOG00000009015"; gene_version "9"; transcript_id "ENSRNOT00000060691"; transcript_version "5"; exon_number "7"; gene_name "Nfx1"; gene_source "ensembl"; gene_biotype "protein_coding"; transcript_name "Nfx1-201"; transcript_source "ensembl"; transcript_biotype "protein_coding"; protein_id "ENSRNOP00000057422"; protein_version "3";
5	ensembl	exon	60920659	60920798	0	+	.	gene_id "ENSRNOG00000009015"; gene_version "9"; transcript_id "ENSRNOT00000105959"; transcript_version "2"; exon_number "7"; gene_name "Nfx1"; gene_source "ensembl"; gene_biotype "protein_coding"; transcript_name "Nfx1-203"; transcript_source "ensembl"; transcript_biotype "protein_coding"; exon_id "ENSRNOE00000086285"; exon_version "1";
5	ensembl	CDS	60920659	60920798	0	+	1	gene_id "ENSRNOG00000009015"; gene_version "9"; transcript_id "ENSRNOT00000105959"; transcript_version "2"; exon_number "7"; gene_name "Nfx1"; gene_source "ensembl"; gene_biotype "protein_coding"; transcript_name "Nfx1-203"; transcript_source "ensembl"; transcript_biotype "protein_coding"; protein_id "ENSRNOP00000096312"; protein_version "2";
5	ensembl	exon	60920659	60920798	0	+	.	gene_id "ENSRNOG00000009015"; gene_version "9"; transcript_id "ENSRNOT00000108374"; transcript_version "2"; exon_number "6"; gene_name "Nfx1"; gene_source "ensembl"; gene_biotype "protein_coding"; transcript_name "Nfx1-204"; transcript_source "ensembl"; transcript_biotype "protein_coding"; exon_id "ENSRNOE00000086285"; exon_version "1";
5	ensembl	CDS	60920659	60920798	0	+	1	gene_id "ENSRNOG00000009015"; gene_version "9"; transcript_id "ENSRNOT00000108374"; transcript_version "2"; exon_number "6"; gene_name "Nfx1"; gene_source "ensembl"; gene_biotype "protein_coding"; transcript_name "Nfx1-204"; transcript_source "ensembl"; transcript_biotype "protein_coding"; protein_id "ENSRNOP00000093949"; protein_version "1";
5	ensembl	exon	60920659	60920798	0	+	.	gene_id "ENSRNOG00000009015"; gene_version "9"; transcript_id "ENSRNOT00000160551"; transcript_version "1"; exon_number "7"; gene_name "Nfx1"; gene_source "ensembl"; gene_biotype "protein_coding"; transcript_name "Nfx1-206"; transcript_source "ensembl"; transcript_biotype "protein_coding"; exon_id "ENSRNOE00000086285"; exon_version "1"; tag "Ensembl_canonical";
5	ensembl	CDS	60920659	60920798	0	+	1	gene_id "ENSRNOG00000009015"; gene_version "9"; transcript_id "ENSRNOT00000160551"; transcript_version "1"; exon_number "7"; gene_name "Nfx1"; gene_source "ensembl"; gene_biotype "protein_coding"; transcript_name "Nfx1-206"; transcript_source "ensembl"; transcript_biotype "protein_coding"; protein_id "ENSRNOP00000108253"; protein_version "1"; tag "Ensembl_canonical";
5	ensembl	exon	60920659	60920798	0	+	.	gene_id "ENSRNOG00000009015"; gene_version "9"; transcript_id "ENSRNOT00000157209"; transcript_version "1"; exon_number "7"; gene_name "Nfx1"; gene_source "ensembl"; gene_biotype "protein_coding"; transcript_name "Nfx1-205"; transcript_source "ensembl"; transcript_biotype "protein_coding"; exon_id "ENSRNOE00000086285"; exon_version "1";
5	ensembl	CDS	60920659	60920798	0	+	1	gene_id "ENSRNOG00000009015"; gene_version "9"; transcript_id "ENSRNOT00000157209"; transcript_version "1"; exon_number "7"; gene_name "Nfx1"; gene_source "ensembl"; gene_biotype "protein_coding"; transcript_name "Nfx1-205"; transcript_source "ensembl"; transcript_biotype "protein_coding"; protein_id "ENSRNOP00000108823"; protein_version "1";
5	ensembl	exon	60920659	60920798	0	+	.	gene_id "ENSRNOG00000009015"; gene_version "9"; transcript_id "ENSRNOT00000060692"; transcript_version "6"; exon_number "7"; gene_name "Nfx1"; gene_source "ensembl"; gene_biotype "protein_coding"; transcript_name "Nfx1-202"; transcript_source "ensembl"; transcript_biotype "protein_coding"; exon_id "ENSRNOE00000086285"; exon_version "1";
5	ensembl	CDS	60920659	60920798	0	+	1	gene_id "ENSRNOG00000009015"; gene_version "9"; transcript_id "ENSRNOT00000060692"; transcript_version "6"; exon_number "7"; gene_name "Nfx1"; gene_source "ensembl"; gene_biotype "protein_coding"; transcript_name "Nfx1-202"; transcript_source "ensembl"; transcript_biotype "protein_coding"; protein_id "ENSRNOP00000057423"; protein_version "2";
5	ensembl	exon	60922441	60922540	0	+	.	gene_id "ENSRNOG00000009015"; gene_version "9"; transcript_id "ENSRNOT00000060691"; transcript_version "5"; exon_number "8"; gene_name "Nfx1"; gene_source "ensembl"; gene_biotype "protein_coding"; transcript_name "Nfx1-201"; transcript_source "ensembl"; transcript_biotype "protein_coding"; exon_id "ENSRNOE00000086521"; exon_version "1";
5	ensembl	CDS	60922441	60922540	0	+	2	gene_id "ENSRNOG00000009015"; gene_version "9"; transcript_id "ENSRNOT00000060691"; transcript_version "5"; exon_number "8"; gene_name "Nfx1"; gene_source "ensembl"; gene_biotype "protein_coding"; transcript_name "Nfx1-201"; transcript_source "ensembl"; transcript_biotype "protein_coding"; protein_id "ENSRNOP00000057422"; protein_version "3";
5	ensembl	exon	60922441	60922540	0	+	.	gene_id "ENSRNOG00000009015"; gene_version "9"; transcript_id "ENSRNOT00000105959"; transcript_version "2"; exon_number "8"; gene_name "Nfx1"; gene_source "ensembl"; gene_biotype "protein_coding"; transcript_name "Nfx1-203"; transcript_source "ensembl"; transcript_biotype "protein_coding"; exon_id "ENSRNOE00000086521"; exon_version "1";
5	ensembl	CDS	60922441	60922540	0	+	2	gene_id "ENSRNOG00000009015"; gene_version "9"; transcript_id "ENSRNOT00000105959"; transcript_version "2"; exon_number "8"; gene_name "Nfx1"; gene_source "ensembl"; gene_biotype "protein_coding"; transcript_name "Nfx1-203"; transcript_source "ensembl"; transcript_biotype "protein_coding"; protein_id "ENSRNOP00000096312"; protein_version "2";
5	ensembl	exon	60922441	60922540	0	+	.	gene_id "ENSRNOG00000009015"; gene_version "9"; transcript_id "ENSRNOT00000108374"; transcript_version "2"; exon_number "7"; gene_name "Nfx1"; gene_source "ensembl"; gene_biotype "protein_coding"; transcript_name "Nfx1-204"; transcript_source "ensembl"; transcript_biotype "protein_coding"; exon_id "ENSRNOE00000086521"; exon_version "1";
5	ensembl	CDS	60922441	60922540	0	+	2	gene_id "ENSRNOG00000009015"; gene_version "9"; transcript_id "ENSRNOT00000108374"; transcript_version "2"; exon_number "7"; gene_name "Nfx1"; gene_source "ensembl"; gene_biotype "protein_coding"; transcript_name "Nfx1-204"; transcript_source "ensembl"; transcript_biotype "protein_coding"; protein_id "ENSRNOP00000093949"; protein_version "1";
5	ensembl	exon	60922441	60922540	0	+	.	gene_id "ENSRNOG00000009015"; gene_version "9"; transcript_id "ENSRNOT00000160551"; transcript_version "1"; exon_number "8"; gene_name "Nfx1"; gene_source "ensembl"; gene_biotype "protein_coding"; transcript_name "Nfx1-206"; transcript_source "ensembl"; transcript_biotype "protein_coding"; exon_id "ENSRNOE00000086521"; exon_version "1"; tag "Ensembl_canonical";
5	ensembl	CDS	60922441	60922540	0	+	2	gene_id "ENSRNOG00000009015"; gene_version "9"; transcript_id "ENSRNOT00000160551"; transcript_version "1"; exon_number "8"; gene_name "Nfx1"; gene_source "ensembl"; gene_biotype "protein_coding"; transcript_name "Nfx1-206"; transcript_source "ensembl"; transcript_biotype "protein_coding"; protein_id "ENSRNOP00000108253"; protein_version "1"; tag "Ensembl_canonical";
5	ensembl	exon	60922441	60922540	0	+	.	gene_id "ENSRNOG00000009015"; gene_version "9"; transcript_id "ENSRNOT00000157209"; transcript_version "1"; exon_number "8"; gene_name "Nfx1"; gene_source "ensembl"; gene_biotype "protein_coding"; transcript_name "Nfx1-205"; transcript_source "ensembl"; transcript_biotype "protein_coding"; exon_id "ENSRNOE00000086521"; exon_version "1";
5	ensembl	CDS	60922441	60922540	0	+	2	gene_id "ENSRNOG00000009015"; gene_version "9"; transcript_id "ENSRNOT00000157209"; transcript_version "1"; exon_number "8"; gene_name "Nfx1"; gene_source "ensembl"; gene_biotype "protein_coding"; transcript_name "Nfx1-205"; transcript_source "ensembl"; transcript_biotype "protein_coding"; protein_id "ENSRNOP00000108823"; protein_version "1";
5	ensembl	exon	60922441	60922540	0	+	.	gene_id "ENSRNOG00000009015"; gene_version "9"; transcript_id "ENSRNOT00000060692"; transcript_version "6"; exon_number "8"; gene_name "Nfx1"; gene_source "ensembl"; gene_biotype "protein_coding"; transcript_name "Nfx1-202"; transcript_source "ensembl"; transcript_biotype "protein_coding"; exon_id "ENSRNOE00000086521"; exon_version "1";
5	ensembl	CDS	60922441	60922540	0	+	2	gene_id "ENSRNOG00000009015"; gene_version "9"; transcript_id "ENSRNOT00000060692"; transcript_version "6"; exon_number "8"; gene_name "Nfx1"; gene_source "ensembl"; gene_biotype "protein_coding"; transcript_name "Nfx1-202"; transcript_source "ensembl"; transcript_biotype "protein_coding"; protein_id "ENSRNOP00000057423"; protein_version "2";
5	ensembl	exon	60922638	60922855	0	+	.	gene_id "ENSRNOG00000009015"; gene_version "9"; transcript_id "ENSRNOT00000060691"; transcript_version "5"; exon_number "9"; gene_name "Nfx1"; gene_source "ensembl"; gene_biotype "protein_coding"; transcript_name "Nfx1-201"; transcript_source "ensembl"; transcript_biotype "protein_coding"; exon_id "ENSRNOE00000086738"; exon_version "1";
5	ensembl	CDS	60922638	60922855	0	+	1	gene_id "ENSRNOG00000009015"; gene_version "9"; transcript_id "ENSRNOT00000060691"; transcript_version "5"; exon_number "9"; gene_name "Nfx1"; gene_source "ensembl"; gene_biotype "protein_coding"; transcript_name "Nfx1-201"; transcript_source "ensembl"; transcript_biotype "protein_coding"; protein_id "ENSRNOP00000057422"; protein_version "3";
5	ensembl	exon	60922638	60922855	0	+	.	gene_id "ENSRNOG00000009015"; gene_version "9"; transcript_id "ENSRNOT00000105959"; transcript_version "2"; exon_number "9"; gene_name "Nfx1"; gene_source "ensembl"; gene_biotype "protein_coding"; transcript_name "Nfx1-203"; transcript_source "ensembl"; transcript_biotype "protein_coding"; exon_id "ENSRNOE00000086738"; exon_version "1";
5	ensembl	CDS	60922638	60922855	0	+	1	gene_id "ENSRNOG00000009015"; gene_version "9"; transcript_id "ENSRNOT00000105959"; transcript_version "2"; exon_number "9"; gene_name "Nfx1"; gene_source "ensembl"; gene_biotype "protein_coding"; transcript_name "Nfx1-203"; transcript_source "ensembl"; transcript_biotype "protein_coding"; protein_id "ENSRNOP00000096312"; protein_version "2";
5	ensembl	exon	60922638	60922855	0	+	.	gene_id "ENSRNOG00000009015"; gene_version "9"; transcript_id "ENSRNOT00000108374"; transcript_version "2"; exon_number "8"; gene_name "Nfx1"; gene_source "ensembl"; gene_biotype "protein_coding"; transcript_name "Nfx1-204"; transcript_source "ensembl"; transcript_biotype "protein_coding"; exon_id "ENSRNOE00000086738"; exon_version "1";
5	ensembl	CDS	60922638	60922855	0	+	1	gene_id "ENSRNOG00000009015"; gene_version "9"; transcript_id "ENSRNOT00000108374"; transcript_version "2"; exon_number "8"; gene_name "Nfx1"; gene_source "ensembl"; gene_biotype "protein_coding"; transcript_name "Nfx1-204"; transcript_source "ensembl"; transcript_biotype "protein_coding"; protein_id "ENSRNOP00000093949"; protein_version "1";
5	ensembl	exon	60922638	60922855	0	+	.	gene_id "ENSRNOG00000009015"; gene_version "9"; transcript_id "ENSRNOT00000160551"; transcript_version "1"; exon_number "9"; gene_name "Nfx1"; gene_source "ensembl"; gene_biotype "protein_coding"; transcript_name "Nfx1-206"; transcript_source "ensembl"; transcript_biotype "protein_coding"; exon_id "ENSRNOE00000086738"; exon_version "1"; tag "Ensembl_canonical";
5	ensembl	CDS	60922638	60922855	0	+	1	gene_id "ENSRNOG00000009015"; gene_version "9"; transcript_id "ENSRNOT00000160551"; transcript_version "1"; exon_number "9"; gene_name "Nfx1"; gene_source "ensembl"; gene_biotype "protein_coding"; transcript_name "Nfx1-206"; transcript_source "ensembl"; transcript_biotype "protein_coding"; protein_id "ENSRNOP00000108253"; protein_version "1"; tag "Ensembl_canonical";
5	ensembl	exon	60922638	60922855	0	+	.	gene_id "ENSRNOG00000009015"; gene_version "9"; transcript_id "ENSRNOT00000157209"; transcript_version "1"; exon_number "9"; gene_name "Nfx1"; gene_source "ensembl"; gene_biotype "protein_coding"; transcript_name "Nfx1-205"; transcript_source "ensembl"; transcript_biotype "protein_coding"; exon_id "ENSRNOE00000086738"; exon_version "1";
5	ensembl	CDS	60922638	60922855	0	+	1	gene_id "ENSRNOG00000009015"; gene_version "9"; transcript_id "ENSRNOT00000157209"; transcript_version "1"; exon_number "9"; gene_name "Nfx1"; gene_source "ensembl"; gene_biotype "protein_coding"; transcript_name "Nfx1-205"; transcript_source "ensembl"; transcript_biotype "protein_coding"; protein_id "ENSRNOP00000108823"; protein_version "1";
5	ensembl	exon	60922638	60922855	0	+	.	gene_id "ENSRNOG00000009015"; gene_version "9"; transcript_id "ENSRNOT00000060692"; transcript_version "6"; exon_number "9"; gene_name "Nfx1"; gene_source "ensembl"; gene_biotype "protein_coding"; transcript_name "Nfx1-202"; transcript_source "ensembl"; transcript_biotype "protein_coding"; exon_id "ENSRNOE00000086738"; exon_version "1";
5	ensembl	CDS	60922638	60922855	0	+	1	gene_id "ENSRNOG00000009015"; gene_version "9"; transcript_id "ENSRNOT00000060692"; transcript_version "6"; exon_number "9"; gene_name "Nfx1"; gene_source "ensembl"; gene_biotype "protein_coding"; transcript_name "Nfx1-202"; transcript_source "ensembl"; transcript_biotype "protein_coding"; protein_id "ENSRNOP00000057423"; protein_version "2";
5	ensembl	exon	60927960	60928057	0	+	.	gene_id "ENSRNOG00000009015"; gene_version "9"; transcript_id "ENSRNOT00000060691"; transcript_version "5"; exon_number "10"; gene_name "Nfx1"; gene_source "ensembl"; gene_biotype "protein_coding"; transcript_name "Nfx1-201"; transcript_source "ensembl"; transcript_biotype "protein_coding"; exon_id "ENSRNOE00000086968"; exon_version "1";
5	ensembl	CDS	60927960	60928057	0	+	2	gene_id "ENSRNOG00000009015"; gene_version "9"; transcript_id "ENSRNOT00000060691"; transcript_version "5"; exon_number "10"; gene_name "Nfx1"; gene_source "ensembl"; gene_biotype "protein_coding"; transcript_name "Nfx1-201"; transcript_source "ensembl"; transcript_biotype "protein_coding"; protein_id "ENSRNOP00000057422"; protein_version "3";
5	ensembl	exon	60927960	60928057	0	+	.	gene_id "ENSRNOG00000009015"; gene_version "9"; transcript_id "ENSRNOT00000105959"; transcript_version "2"; exon_number "10"; gene_name "Nfx1"; gene_source "ensembl"; gene_biotype "protein_coding"; transcript_name "Nfx1-203"; transcript_source "ensembl"; transcript_biotype "protein_coding"; exon_id "ENSRNOE00000086968"; exon_version "1";
5	ensembl	CDS	60927960	60928057	0	+	2	gene_id "ENSRNOG00000009015"; gene_version "9"; transcript_id "ENSRNOT00000105959"; transcript_version "2"; exon_number "10"; gene_name "Nfx1"; gene_source "ensembl"; gene_biotype "protein_coding"; transcript_name "Nfx1-203"; transcript_source "ensembl"; transcript_biotype "protein_coding"; protein_id "ENSRNOP00000096312"; protein_version "2";
5	ensembl	exon	60927960	60928057	0	+	.	gene_id "ENSRNOG00000009015"; gene_version "9"; transcript_id "ENSRNOT00000108374"; transcript_version "2"; exon_number "9"; gene_name "Nfx1"; gene_source "ensembl"; gene_biotype "protein_coding"; transcript_name "Nfx1-204"; transcript_source "ensembl"; transcript_biotype "protein_coding"; exon_id "ENSRNOE00000086968"; exon_version "1";
5	ensembl	CDS	60927960	60928057	0	+	2	gene_id "ENSRNOG00000009015"; gene_version "9"; transcript_id "ENSRNOT00000108374"; transcript_version "2"; exon_number "9"; gene_name "Nfx1"; gene_source "ensembl"; gene_biotype "protein_coding"; transcript_name "Nfx1-204"; transcript_source "ensembl"; transcript_biotype "protein_coding"; protein_id "ENSRNOP00000093949"; protein_version "1";
5	ensembl	exon	60927960	60928057	0	+	.	gene_id "ENSRNOG00000009015"; gene_version "9"; transcript_id "ENSRNOT00000160551"; transcript_version "1"; exon_number "10"; gene_name "Nfx1"; gene_source "ensembl"; gene_biotype "protein_coding"; transcript_name "Nfx1-206"; transcript_source "ensembl"; transcript_biotype "protein_coding"; exon_id "ENSRNOE00000086968"; exon_version "1"; tag "Ensembl_canonical";
5	ensembl	CDS	60927960	60928057	0	+	2	gene_id "ENSRNOG00000009015"; gene_version "9"; transcript_id "ENSRNOT00000160551"; transcript_version "1"; exon_number "10"; gene_name "Nfx1"; gene_source "ensembl"; gene_biotype "protein_coding"; transcript_name "Nfx1-206"; transcript_source "ensembl"; transcript_biotype "protein_coding"; protein_id "ENSRNOP00000108253"; protein_version "1"; tag "Ensembl_canonical";
5	ensembl	exon	60927960	60928057	0	+	.	gene_id "ENSRNOG00000009015"; gene_version "9"; transcript_id "ENSRNOT00000157209"; transcript_version "1"; exon_number "10"; gene_name "Nfx1"; gene_source "ensembl"; gene_biotype "protein_coding"; transcript_name "Nfx1-205"; transcript_source "ensembl"; transcript_biotype "protein_coding"; exon_id "ENSRNOE00000086968"; exon_version "1";
5	ensembl	CDS	60927960	60928057	0	+	2	gene_id "ENSRNOG00000009015"; gene_version "9"; transcript_id "ENSRNOT00000157209"; transcript_version "1"; exon_number "10"; gene_name "Nfx1"; gene_source "ensembl"; gene_biotype "protein_coding"; transcript_name "Nfx1-205"; transcript_source "ensembl"; transcript_biotype "protein_coding"; protein_id "ENSRNOP00000108823"; protein_version "1";
5	ensembl	exon	60927960	60928057	0	+	.	gene_id "ENSRNOG00000009015"; gene_version "9"; transcript_id "ENSRNOT00000060692"; transcript_version "6"; exon_number "10"; gene_name "Nfx1"; gene_source "ensembl"; gene_biotype "protein_coding"; transcript_name "Nfx1-202"; transcript_source "ensembl"; transcript_biotype "protein_coding"; exon_id "ENSRNOE00000086968"; exon_version "1";
5	ensembl	CDS	60927960	60928057	0	+	2	gene_id "ENSRNOG00000009015"; gene_version "9"; transcript_id "ENSRNOT00000060692"; transcript_version "6"; exon_number "10"; gene_name "Nfx1"; gene_source "ensembl"; gene_biotype "protein_coding"; transcript_name "Nfx1-202"; transcript_source "ensembl"; transcript_biotype "protein_coding"; protein_id "ENSRNOP00000057423"; protein_version "2";
5	ensembl	exon	60930911	60930941	0	+	.	gene_id "ENSRNOG00000009015"; gene_version "9"; transcript_id "ENSRNOT00000060691"; transcript_version "5"; exon_number "11"; gene_name "Nfx1"; gene_source "ensembl"; gene_biotype "protein_coding"; transcript_name "Nfx1-201"; transcript_source "ensembl"; transcript_biotype "protein_coding"; exon_id "ENSRNOE00000087206"; exon_version "1";
5	ensembl	CDS	60930911	60930941	0	+	0	gene_id "ENSRNOG00000009015"; gene_version "9"; transcript_id "ENSRNOT00000060691"; transcript_version "5"; exon_number "11"; gene_name "Nfx1"; gene_source "ensembl"; gene_biotype "protein_coding"; transcript_name "Nfx1-201"; transcript_source "ensembl"; transcript_biotype "protein_coding"; protein_id "ENSRNOP00000057422"; protein_version "3";
5	ensembl	exon	60930911	60930941	0	+	.	gene_id "ENSRNOG00000009015"; gene_version "9"; transcript_id "ENSRNOT00000105959"; transcript_version "2"; exon_number "11"; gene_name "Nfx1"; gene_source "ensembl"; gene_biotype "protein_coding"; transcript_name "Nfx1-203"; transcript_source "ensembl"; transcript_biotype "protein_coding"; exon_id "ENSRNOE00000087206"; exon_version "1";
5	ensembl	CDS	60930911	60930941	0	+	0	gene_id "ENSRNOG00000009015"; gene_version "9"; transcript_id "ENSRNOT00000105959"; transcript_version "2"; exon_number "11"; gene_name "Nfx1"; gene_source "ensembl"; gene_biotype "protein_coding"; transcript_name "Nfx1-203"; transcript_source "ensembl"; transcript_biotype "protein_coding"; protein_id "ENSRNOP00000096312"; protein_version "2";
5	ensembl	exon	60930911	60930941	0	+	.	gene_id "ENSRNOG00000009015"; gene_version "9"; transcript_id "ENSRNOT00000108374"; transcript_version "2"; exon_number "10"; gene_name "Nfx1"; gene_source "ensembl"; gene_biotype "protein_coding"; transcript_name "Nfx1-204"; transcript_source "ensembl"; transcript_biotype "protein_coding"; exon_id "ENSRNOE00000087206"; exon_version "1";
5	ensembl	CDS	60930911	60930941	0	+	0	gene_id "ENSRNOG00000009015"; gene_version "9"; transcript_id "ENSRNOT00000108374"; transcript_version "2"; exon_number "10"; gene_name "Nfx1"; gene_source "ensembl"; gene_biotype "protein_coding"; transcript_name "Nfx1-204"; transcript_source "ensembl"; transcript_biotype "protein_coding"; protein_id "ENSRNOP00000093949"; protein_version "1";
5	ensembl	exon	60930911	60930941	0	+	.	gene_id "ENSRNOG00000009015"; gene_version "9"; transcript_id "ENSRNOT00000160551"; transcript_version "1"; exon_number "11"; gene_name "Nfx1"; gene_source "ensembl"; gene_biotype "protein_coding"; transcript_name "Nfx1-206"; transcript_source "ensembl"; transcript_biotype "protein_coding"; exon_id "ENSRNOE00000087206"; exon_version "1"; tag "Ensembl_canonical";
5	ensembl	CDS	60930911	60930941	0	+	0	gene_id "ENSRNOG00000009015"; gene_version "9"; transcript_id "ENSRNOT00000160551"; transcript_version "1"; exon_number "11"; gene_name "Nfx1"; gene_source "ensembl"; gene_biotype "protein_coding"; transcript_name "Nfx1-206"; transcript_source "ensembl"; transcript_biotype "protein_coding"; protein_id "ENSRNOP00000108253"; protein_version "1"; tag "Ensembl_canonical";
5	ensembl	exon	60930911	60930941	0	+	.	gene_id "ENSRNOG00000009015"; gene_version "9"; transcript_id "ENSRNOT00000157209"; transcript_version "1"; exon_number "11"; gene_name "Nfx1"; gene_source "ensembl"; gene_biotype "protein_coding"; transcript_name "Nfx1-205"; transcript_source "ensembl"; transcript_biotype "protein_coding"; exon_id "ENSRNOE00000087206"; exon_version "1";
5	ensembl	CDS	60930911	60930941	0	+	0	gene_id "ENSRNOG00000009015"; gene_version "9"; transcript_id "ENSRNOT00000157209"; transcript_version "1"; exon_number "11"; gene_name "Nfx1"; gene_source "ensembl"; gene_biotype "protein_coding"; transcript_name "Nfx1-205"; transcript_source "ensembl"; transcript_biotype "protein_coding"; protein_id "ENSRNOP00000108823"; protein_version "1";
5	ensembl	exon	60930911	60930941	0	+	.	gene_id "ENSRNOG00000009015"; gene_version "9"; transcript_id "ENSRNOT00000060692"; transcript_version "6"; exon_number "11"; gene_name "Nfx1"; gene_source "ensembl"; gene_biotype "protein_coding"; transcript_name "Nfx1-202"; transcript_source "ensembl"; transcript_biotype "protein_coding"; exon_id "ENSRNOE00000087206"; exon_version "1";
5	ensembl	CDS	60930911	60930941	0	+	0	gene_id "ENSRNOG00000009015"; gene_version "9"; transcript_id "ENSRNOT00000060692"; transcript_version "6"; exon_number "11"; gene_name "Nfx1"; gene_source "ensembl"; gene_biotype "protein_coding"; transcript_name "Nfx1-202"; transcript_source "ensembl"; transcript_biotype "protein_coding"; protein_id "ENSRNOP00000057423"; protein_version "2";
5	ensembl	exon	60933999	60934078	0	+	.	gene_id "ENSRNOG00000009015"; gene_version "9"; transcript_id "ENSRNOT00000060691"; transcript_version "5"; exon_number "12"; gene_name "Nfx1"; gene_source "ensembl"; gene_biotype "protein_coding"; transcript_name "Nfx1-201"; transcript_source "ensembl"; transcript_biotype "protein_coding"; exon_id "ENSRNOE00000087445"; exon_version "1";
5	ensembl	CDS	60933999	60934078	0	+	2	gene_id "ENSRNOG00000009015"; gene_version "9"; transcript_id "ENSRNOT00000060691"; transcript_version "5"; exon_number "12"; gene_name "Nfx1"; gene_source "ensembl"; gene_biotype "protein_coding"; transcript_name "Nfx1-201"; transcript_source "ensembl"; transcript_biotype "protein_coding"; protein_id "ENSRNOP00000057422"; protein_version "3";
5	ensembl	exon	60933999	60934078	0	+	.	gene_id "ENSRNOG00000009015"; gene_version "9"; transcript_id "ENSRNOT00000105959"; transcript_version "2"; exon_number "12"; gene_name "Nfx1"; gene_source "ensembl"; gene_biotype "protein_coding"; transcript_name "Nfx1-203"; transcript_source "ensembl"; transcript_biotype "protein_coding"; exon_id "ENSRNOE00000087445"; exon_version "1";
5	ensembl	CDS	60933999	60934078	0	+	2	gene_id "ENSRNOG00000009015"; gene_version "9"; transcript_id "ENSRNOT00000105959"; transcript_version "2"; exon_number "12"; gene_name "Nfx1"; gene_source "ensembl"; gene_biotype "protein_coding"; transcript_name "Nfx1-203"; transcript_source "ensembl"; transcript_biotype "protein_coding"; protein_id "ENSRNOP00000096312"; protein_version "2";
5	ensembl	exon	60933999	60934078	0	+	.	gene_id "ENSRNOG00000009015"; gene_version "9"; transcript_id "ENSRNOT00000108374"; transcript_version "2"; exon_number "11"; gene_name "Nfx1"; gene_source "ensembl"; gene_biotype "protein_coding"; transcript_name "Nfx1-204"; transcript_source "ensembl"; transcript_biotype "protein_coding"; exon_id "ENSRNOE00000087445"; exon_version "1";
5	ensembl	CDS	60933999	60934078	0	+	2	gene_id "ENSRNOG00000009015"; gene_version "9"; transcript_id "ENSRNOT00000108374"; transcript_version "2"; exon_number "11"; gene_name "Nfx1"; gene_source "ensembl"; gene_biotype "protein_coding"; transcript_name "Nfx1-204"; transcript_source "ensembl"; transcript_biotype "protein_coding"; protein_id "ENSRNOP00000093949"; protein_version "1";
5	ensembl	exon	60933999	60934078	0	+	.	gene_id "ENSRNOG00000009015"; gene_version "9"; transcript_id "ENSRNOT00000160551"; transcript_version "1"; exon_number "12"; gene_name "Nfx1"; gene_source "ensembl"; gene_biotype "protein_coding"; transcript_name "Nfx1-206"; transcript_source "ensembl"; transcript_biotype "protein_coding"; exon_id "ENSRNOE00000087445"; exon_version "1"; tag "Ensembl_canonical";
5	ensembl	CDS	60933999	60934078	0	+	2	gene_id "ENSRNOG00000009015"; gene_version "9"; transcript_id "ENSRNOT00000160551"; transcript_version "1"; exon_number "12"; gene_name "Nfx1"; gene_source "ensembl"; gene_biotype "protein_coding"; transcript_name "Nfx1-206"; transcript_source "ensembl"; transcript_biotype "protein_coding"; protein_id "ENSRNOP00000108253"; protein_version "1"; tag "Ensembl_canonical";
5	ensembl	exon	60933999	60934078	0	+	.	gene_id "ENSRNOG00000009015"; gene_version "9"; transcript_id "ENSRNOT00000157209"; transcript_version "1"; exon_number "12"; gene_name "Nfx1"; gene_source "ensembl"; gene_biotype "protein_coding"; transcript_name "Nfx1-205"; transcript_source "ensembl"; transcript_biotype "protein_coding"; exon_id "ENSRNOE00000087445"; exon_version "1";
5	ensembl	CDS	60933999	60934078	0	+	2	gene_id "ENSRNOG00000009015"; gene_version "9"; transcript_id "ENSRNOT00000157209"; transcript_version "1"; exon_number "12"; gene_name "Nfx1"; gene_source "ensembl"; gene_biotype "protein_coding"; transcript_name "Nfx1-205"; transcript_source "ensembl"; transcript_biotype "protein_coding"; protein_id "ENSRNOP00000108823"; protein_version "1";
5	ensembl	exon	60933999	60934078	0	+	.	gene_id "ENSRNOG00000009015"; gene_version "9"; transcript_id "ENSRNOT00000060692"; transcript_version "6"; exon_number "12"; gene_name "Nfx1"; gene_source "ensembl"; gene_biotype "protein_coding"; transcript_name "Nfx1-202"; transcript_source "ensembl"; transcript_biotype "protein_coding"; exon_id "ENSRNOE00000087445"; exon_version "1";
5	ensembl	CDS	60933999	60934078	0	+	2	gene_id "ENSRNOG00000009015"; gene_version "9"; transcript_id "ENSRNOT00000060692"; transcript_version "6"; exon_number "12"; gene_name "Nfx1"; gene_source "ensembl"; gene_biotype "protein_coding"; transcript_name "Nfx1-202"; transcript_source "ensembl"; transcript_biotype "protein_coding"; protein_id "ENSRNOP00000057423"; protein_version "2";
5	ensembl	exon	60935591	60935699	0	+	.	gene_id "ENSRNOG00000009015"; gene_version "9"; transcript_id "ENSRNOT00000060691"; transcript_version "5"; exon_number "13"; gene_name "Nfx1"; gene_source "ensembl"; gene_biotype "protein_coding"; transcript_name "Nfx1-201"; transcript_source "ensembl"; transcript_biotype "protein_coding"; exon_id "ENSRNOE00000087670"; exon_version "1";
5	ensembl	CDS	60935591	60935699	0	+	0	gene_id "ENSRNOG00000009015"; gene_version "9"; transcript_id "ENSRNOT00000060691"; transcript_version "5"; exon_number "13"; gene_name "Nfx1"; gene_source "ensembl"; gene_biotype "protein_coding"; transcript_name "Nfx1-201"; transcript_source "ensembl"; transcript_biotype "protein_coding"; protein_id "ENSRNOP00000057422"; protein_version "3";
5	ensembl	exon	60935591	60935699	0	+	.	gene_id "ENSRNOG00000009015"; gene_version "9"; transcript_id "ENSRNOT00000105959"; transcript_version "2"; exon_number "13"; gene_name "Nfx1"; gene_source "ensembl"; gene_biotype "protein_coding"; transcript_name "Nfx1-203"; transcript_source "ensembl"; transcript_biotype "protein_coding"; exon_id "ENSRNOE00000087670"; exon_version "1";
5	ensembl	CDS	60935591	60935699	0	+	0	gene_id "ENSRNOG00000009015"; gene_version "9"; transcript_id "ENSRNOT00000105959"; transcript_version "2"; exon_number "13"; gene_name "Nfx1"; gene_source "ensembl"; gene_biotype "protein_coding"; transcript_name "Nfx1-203"; transcript_source "ensembl"; transcript_biotype "protein_coding"; protein_id "ENSRNOP00000096312"; protein_version "2";
5	ensembl	exon	60935591	60935699	0	+	.	gene_id "ENSRNOG00000009015"; gene_version "9"; transcript_id "ENSRNOT00000108374"; transcript_version "2"; exon_number "12"; gene_name "Nfx1"; gene_source "ensembl"; gene_biotype "protein_coding"; transcript_name "Nfx1-204"; transcript_source "ensembl"; transcript_biotype "protein_coding"; exon_id "ENSRNOE00000087670"; exon_version "1";
5	ensembl	CDS	60935591	60935699	0	+	0	gene_id "ENSRNOG00000009015"; gene_version "9"; transcript_id "ENSRNOT00000108374"; transcript_version "2"; exon_number "12"; gene_name "Nfx1"; gene_source "ensembl"; gene_biotype "protein_coding"; transcript_name "Nfx1-204"; transcript_source "ensembl"; transcript_biotype "protein_coding"; protein_id "ENSRNOP00000093949"; protein_version "1";
5	ensembl	exon	60935591	60935699	0	+	.	gene_id "ENSRNOG00000009015"; gene_version "9"; transcript_id "ENSRNOT00000160551"; transcript_version "1"; exon_number "13"; gene_name "Nfx1"; gene_source "ensembl"; gene_biotype "protein_coding"; transcript_name "Nfx1-206"; transcript_source "ensembl"; transcript_biotype "protein_coding"; exon_id "ENSRNOE00000087670"; exon_version "1"; tag "Ensembl_canonical";
5	ensembl	CDS	60935591	60935699	0	+	0	gene_id "ENSRNOG00000009015"; gene_version "9"; transcript_id "ENSRNOT00000160551"; transcript_version "1"; exon_number "13"; gene_name "Nfx1"; gene_source "ensembl"; gene_biotype "protein_coding"; transcript_name "Nfx1-206"; transcript_source "ensembl"; transcript_biotype "protein_coding"; protein_id "ENSRNOP00000108253"; protein_version "1"; tag "Ensembl_canonical";
5	ensembl	exon	60935591	60935699	0	+	.	gene_id "ENSRNOG00000009015"; gene_version "9"; transcript_id "ENSRNOT00000157209"; transcript_version "1"; exon_number "13"; gene_name "Nfx1"; gene_source "ensembl"; gene_biotype "protein_coding"; transcript_name "Nfx1-205"; transcript_source "ensembl"; transcript_biotype "protein_coding"; exon_id "ENSRNOE00000087670"; exon_version "1";
5	ensembl	CDS	60935591	60935699	0	+	0	gene_id "ENSRNOG00000009015"; gene_version "9"; transcript_id "ENSRNOT00000157209"; transcript_version "1"; exon_number "13"; gene_name "Nfx1"; gene_source "ensembl"; gene_biotype "protein_coding"; transcript_name "Nfx1-205"; transcript_source "ensembl"; transcript_biotype "protein_coding"; protein_id "ENSRNOP00000108823"; protein_version "1";
5	ensembl	exon	60935591	60935699	0	+	.	gene_id "ENSRNOG00000009015"; gene_version "9"; transcript_id "ENSRNOT00000060692"; transcript_version "6"; exon_number "13"; gene_name "Nfx1"; gene_source "ensembl"; gene_biotype "protein_coding"; transcript_name "Nfx1-202"; transcript_source "ensembl"; transcript_biotype "protein_coding"; exon_id "ENSRNOE00000087670"; exon_version "1";
5	ensembl	CDS	60935591	60935699	0	+	0	gene_id "ENSRNOG00000009015"; gene_version "9"; transcript_id "ENSRNOT00000060692"; transcript_version "6"; exon_number "13"; gene_name "Nfx1"; gene_source "ensembl"; gene_biotype "protein_coding"; transcript_name "Nfx1-202"; transcript_source "ensembl"; transcript_biotype "protein_coding"; protein_id "ENSRNOP00000057423"; protein_version "2";
5	ensembl	exon	60936089	60936208	0	+	.	gene_id "ENSRNOG00000009015"; gene_version "9"; transcript_id "ENSRNOT00000060691"; transcript_version "5"; exon_number "14"; gene_name "Nfx1"; gene_source "ensembl"; gene_biotype "protein_coding"; transcript_name "Nfx1-201"; transcript_source "ensembl"; transcript_biotype "protein_coding"; exon_id "ENSRNOE00000087894"; exon_version "1";
5	ensembl	CDS	60936089	60936208	0	+	2	gene_id "ENSRNOG00000009015"; gene_version "9"; transcript_id "ENSRNOT00000060691"; transcript_version "5"; exon_number "14"; gene_name "Nfx1"; gene_source "ensembl"; gene_biotype "protein_coding"; transcript_name "Nfx1-201"; transcript_source "ensembl"; transcript_biotype "protein_coding"; protein_id "ENSRNOP00000057422"; protein_version "3";
5	ensembl	exon	60936089	60936208	0	+	.	gene_id "ENSRNOG00000009015"; gene_version "9"; transcript_id "ENSRNOT00000105959"; transcript_version "2"; exon_number "14"; gene_name "Nfx1"; gene_source "ensembl"; gene_biotype "protein_coding"; transcript_name "Nfx1-203"; transcript_source "ensembl"; transcript_biotype "protein_coding"; exon_id "ENSRNOE00000087894"; exon_version "1";
5	ensembl	CDS	60936089	60936208	0	+	2	gene_id "ENSRNOG00000009015"; gene_version "9"; transcript_id "ENSRNOT00000105959"; transcript_version "2"; exon_number "14"; gene_name "Nfx1"; gene_source "ensembl"; gene_biotype "protein_coding"; transcript_name "Nfx1-203"; transcript_source "ensembl"; transcript_biotype "protein_coding"; protein_id "ENSRNOP00000096312"; protein_version "2";
5	ensembl	exon	60936089	60936208	0	+	.	gene_id "ENSRNOG00000009015"; gene_version "9"; transcript_id "ENSRNOT00000108374"; transcript_version "2"; exon_number "13"; gene_name "Nfx1"; gene_source "ensembl"; gene_biotype "protein_coding"; transcript_name "Nfx1-204"; transcript_source "ensembl"; transcript_biotype "protein_coding"; exon_id "ENSRNOE00000087894"; exon_version "1";
5	ensembl	CDS	60936089	60936208	0	+	2	gene_id "ENSRNOG00000009015"; gene_version "9"; transcript_id "ENSRNOT00000108374"; transcript_version "2"; exon_number "13"; gene_name "Nfx1"; gene_source "ensembl"; gene_biotype "protein_coding"; transcript_name "Nfx1-204"; transcript_source "ensembl"; transcript_biotype "protein_coding"; protein_id "ENSRNOP00000093949"; protein_version "1";
5	ensembl	exon	60936089	60936208	0	+	.	gene_id "ENSRNOG00000009015"; gene_version "9"; transcript_id "ENSRNOT00000160551"; transcript_version "1"; exon_number "14"; gene_name "Nfx1"; gene_source "ensembl"; gene_biotype "protein_coding"; transcript_name "Nfx1-206"; transcript_source "ensembl"; transcript_biotype "protein_coding"; exon_id "ENSRNOE00000087894"; exon_version "1"; tag "Ensembl_canonical";
5	ensembl	CDS	60936089	60936208	0	+	2	gene_id "ENSRNOG00000009015"; gene_version "9"; transcript_id "ENSRNOT00000160551"; transcript_version "1"; exon_number "14"; gene_name "Nfx1"; gene_source "ensembl"; gene_biotype "protein_coding"; transcript_name "Nfx1-206"; transcript_source "ensembl"; transcript_biotype "protein_coding"; protein_id "ENSRNOP00000108253"; protein_version "1"; tag "Ensembl_canonical";
5	ensembl	exon	60936089	60936208	0	+	.	gene_id "ENSRNOG00000009015"; gene_version "9"; transcript_id "ENSRNOT00000157209"; transcript_version "1"; exon_number "14"; gene_name "Nfx1"; gene_source "ensembl"; gene_biotype "protein_coding"; transcript_name "Nfx1-205"; transcript_source "ensembl"; transcript_biotype "protein_coding"; exon_id "ENSRNOE00000087894"; exon_version "1";
5	ensembl	CDS	60936089	60936208	0	+	2	gene_id "ENSRNOG00000009015"; gene_version "9"; transcript_id "ENSRNOT00000157209"; transcript_version "1"; exon_number "14"; gene_name "Nfx1"; gene_source "ensembl"; gene_biotype "protein_coding"; transcript_name "Nfx1-205"; transcript_source "ensembl"; transcript_biotype "protein_coding"; protein_id "ENSRNOP00000108823"; protein_version "1";
5	ensembl	exon	60936089	60936208	0	+	.	gene_id "ENSRNOG00000009015"; gene_version "9"; transcript_id "ENSRNOT00000060692"; transcript_version "6"; exon_number "14"; gene_name "Nfx1"; gene_source "ensembl"; gene_biotype "protein_coding"; transcript_name "Nfx1-202"; transcript_source "ensembl"; transcript_biotype "protein_coding"; exon_id "ENSRNOE00000087894"; exon_version "1";
5	ensembl	CDS	60936089	60936208	0	+	2	gene_id "ENSRNOG00000009015"; gene_version "9"; transcript_id "ENSRNOT00000060692"; transcript_version "6"; exon_number "14"; gene_name "Nfx1"; gene_source "ensembl"; gene_biotype "protein_coding"; transcript_name "Nfx1-202"; transcript_source "ensembl"; transcript_biotype "protein_coding"; protein_id "ENSRNOP00000057423"; protein_version "2";
5	ensembl	exon	60939238	60939317	0	+	.	gene_id "ENSRNOG00000009015"; gene_version "9"; transcript_id "ENSRNOT00000060691"; transcript_version "5"; exon_number "15"; gene_name "Nfx1"; gene_source "ensembl"; gene_biotype "protein_coding"; transcript_name "Nfx1-201"; transcript_source "ensembl"; transcript_biotype "protein_coding"; exon_id "ENSRNOE00000088209"; exon_version "1";
5	ensembl	CDS	60939238	60939317	0	+	2	gene_id "ENSRNOG00000009015"; gene_version "9"; transcript_id "ENSRNOT00000060691"; transcript_version "5"; exon_number "15"; gene_name "Nfx1"; gene_source "ensembl"; gene_biotype "protein_coding"; transcript_name "Nfx1-201"; transcript_source "ensembl"; transcript_biotype "protein_coding"; protein_id "ENSRNOP00000057422"; protein_version "3";
5	ensembl	exon	60939238	60939317	0	+	.	gene_id "ENSRNOG00000009015"; gene_version "9"; transcript_id "ENSRNOT00000105959"; transcript_version "2"; exon_number "15"; gene_name "Nfx1"; gene_source "ensembl"; gene_biotype "protein_coding"; transcript_name "Nfx1-203"; transcript_source "ensembl"; transcript_biotype "protein_coding"; exon_id "ENSRNOE00000088209"; exon_version "1";
5	ensembl	CDS	60939238	60939317	0	+	2	gene_id "ENSRNOG00000009015"; gene_version "9"; transcript_id "ENSRNOT00000105959"; transcript_version "2"; exon_number "15"; gene_name "Nfx1"; gene_source "ensembl"; gene_biotype "protein_coding"; transcript_name "Nfx1-203"; transcript_source "ensembl"; transcript_biotype "protein_coding"; protein_id "ENSRNOP00000096312"; protein_version "2";
5	ensembl	exon	60939238	60939317	0	+	.	gene_id "ENSRNOG00000009015"; gene_version "9"; transcript_id "ENSRNOT00000108374"; transcript_version "2"; exon_number "14"; gene_name "Nfx1"; gene_source "ensembl"; gene_biotype "protein_coding"; transcript_name "Nfx1-204"; transcript_source "ensembl"; transcript_biotype "protein_coding"; exon_id "ENSRNOE00000088209"; exon_version "1";
5	ensembl	CDS	60939238	60939317	0	+	2	gene_id "ENSRNOG00000009015"; gene_version "9"; transcript_id "ENSRNOT00000108374"; transcript_version "2"; exon_number "14"; gene_name "Nfx1"; gene_source "ensembl"; gene_biotype "protein_coding"; transcript_name "Nfx1-204"; transcript_source "ensembl"; transcript_biotype "protein_coding"; protein_id "ENSRNOP00000093949"; protein_version "1";
5	ensembl	exon	60939238	60939317	0	+	.	gene_id "ENSRNOG00000009015"; gene_version "9"; transcript_id "ENSRNOT00000160551"; transcript_version "1"; exon_number "15"; gene_name "Nfx1"; gene_source "ensembl"; gene_biotype "protein_coding"; transcript_name "Nfx1-206"; transcript_source "ensembl"; transcript_biotype "protein_coding"; exon_id "ENSRNOE00000088209"; exon_version "1"; tag "Ensembl_canonical";
5	ensembl	CDS	60939238	60939317	0	+	2	gene_id "ENSRNOG00000009015"; gene_version "9"; transcript_id "ENSRNOT00000160551"; transcript_version "1"; exon_number "15"; gene_name "Nfx1"; gene_source "ensembl"; gene_biotype "protein_coding"; transcript_name "Nfx1-206"; transcript_source "ensembl"; transcript_biotype "protein_coding"; protein_id "ENSRNOP00000108253"; protein_version "1"; tag "Ensembl_canonical";
5	ensembl	exon	60939238	60939317	0	+	.	gene_id "ENSRNOG00000009015"; gene_version "9"; transcript_id "ENSRNOT00000157209"; transcript_version "1"; exon_number "15"; gene_name "Nfx1"; gene_source "ensembl"; gene_biotype "protein_coding"; transcript_name "Nfx1-205"; transcript_source "ensembl"; transcript_biotype "protein_coding"; exon_id "ENSRNOE00000088209"; exon_version "1";
5	ensembl	CDS	60939238	60939317	0	+	2	gene_id "ENSRNOG00000009015"; gene_version "9"; transcript_id "ENSRNOT00000157209"; transcript_version "1"; exon_number "15"; gene_name "Nfx1"; gene_source "ensembl"; gene_biotype "protein_coding"; transcript_name "Nfx1-205"; transcript_source "ensembl"; transcript_biotype "protein_coding"; protein_id "ENSRNOP00000108823"; protein_version "1";
5	ensembl	exon	60939238	60939317	0	+	.	gene_id "ENSRNOG00000009015"; gene_version "9"; transcript_id "ENSRNOT00000060692"; transcript_version "6"; exon_number "15"; gene_name "Nfx1"; gene_source "ensembl"; gene_biotype "protein_coding"; transcript_name "Nfx1-202"; transcript_source "ensembl"; transcript_biotype "protein_coding"; exon_id "ENSRNOE00000088209"; exon_version "1";
5	ensembl	CDS	60939238	60939317	0	+	2	gene_id "ENSRNOG00000009015"; gene_version "9"; transcript_id "ENSRNOT00000060692"; transcript_version "6"; exon_number "15"; gene_name "Nfx1"; gene_source "ensembl"; gene_biotype "protein_coding"; transcript_name "Nfx1-202"; transcript_source "ensembl"; transcript_biotype "protein_coding"; protein_id "ENSRNOP00000057423"; protein_version "2";
5	ensembl	CDS	60942224	60942229	0	+	0	gene_id "ENSRNOG00000009015"; gene_version "9"; transcript_id "ENSRNOT00000060691"; transcript_version "5"; exon_number "16"; gene_name "Nfx1"; gene_source "ensembl"; gene_biotype "protein_coding"; transcript_name "Nfx1-201"; transcript_source "ensembl"; transcript_biotype "protein_coding"; protein_id "ENSRNOP00000057422"; protein_version "3";
5	ensembl	exon	60942224	60942232	0	+	.	gene_id "ENSRNOG00000009015"; gene_version "9"; transcript_id "ENSRNOT00000060691"; transcript_version "5"; exon_number "16"; gene_name "Nfx1"; gene_source "ensembl"; gene_biotype "protein_coding"; transcript_name "Nfx1-201"; transcript_source "ensembl"; transcript_biotype "protein_coding"; exon_id "ENSRNOE00000719178"; exon_version "1";
5	ensembl	stop_codon	60942230	60942232	0	+	0	gene_id "ENSRNOG00000009015"; gene_version "9"; transcript_id "ENSRNOT00000060691"; transcript_version "5"; exon_number "16"; gene_name "Nfx1"; gene_source "ensembl"; gene_biotype "protein_coding"; transcript_name "Nfx1-201"; transcript_source "ensembl"; transcript_biotype "protein_coding";
5	ensembl	CDS	60942752	60942799	0	+	0	gene_id "ENSRNOG00000009015"; gene_version "9"; transcript_id "ENSRNOT00000105959"; transcript_version "2"; exon_number "16"; gene_name "Nfx1"; gene_source "ensembl"; gene_biotype "protein_coding"; transcript_name "Nfx1-203"; transcript_source "ensembl"; transcript_biotype "protein_coding"; protein_id "ENSRNOP00000096312"; protein_version "2";
5	ensembl	exon	60942752	60944611	0	+	.	gene_id "ENSRNOG00000009015"; gene_version "9"; transcript_id "ENSRNOT00000105959"; transcript_version "2"; exon_number "16"; gene_name "Nfx1"; gene_source "ensembl"; gene_biotype "protein_coding"; transcript_name "Nfx1-203"; transcript_source "ensembl"; transcript_biotype "protein_coding"; exon_id "ENSRNOE00000617852"; exon_version "2";
5	ensembl	stop_codon	60942800	60942802	0	+	0	gene_id "ENSRNOG00000009015"; gene_version "9"; transcript_id "ENSRNOT00000105959"; transcript_version "2"; exon_number "16"; gene_name "Nfx1"; gene_source "ensembl"; gene_biotype "protein_coding"; transcript_name "Nfx1-203"; transcript_source "ensembl"; transcript_biotype "protein_coding";
5	ensembl	three_prime_utr	60942803	60944611	0	+	.	gene_id "ENSRNOG00000009015"; gene_version "9"; transcript_id "ENSRNOT00000105959"; transcript_version "2"; gene_name "Nfx1"; gene_source "ensembl"; gene_biotype "protein_coding"; transcript_name "Nfx1-203"; transcript_source "ensembl"; transcript_biotype "protein_coding";
5	ensembl	exon	60945987	60946217	0	+	.	gene_id "ENSRNOG00000009015"; gene_version "9"; transcript_id "ENSRNOT00000108374"; transcript_version "2"; exon_number "15"; gene_name "Nfx1"; gene_source "ensembl"; gene_biotype "protein_coding"; transcript_name "Nfx1-204"; transcript_source "ensembl"; transcript_biotype "protein_coding"; exon_id "ENSRNOE00000090124"; exon_version "1";
5	ensembl	CDS	60945987	60946217	0	+	0	gene_id "ENSRNOG00000009015"; gene_version "9"; transcript_id "ENSRNOT00000108374"; transcript_version "2"; exon_number "15"; gene_name "Nfx1"; gene_source "ensembl"; gene_biotype "protein_coding"; transcript_name "Nfx1-204"; transcript_source "ensembl"; transcript_biotype "protein_coding"; protein_id "ENSRNOP00000093949"; protein_version "1";
5	ensembl	exon	60945987	60946217	0	+	.	gene_id "ENSRNOG00000009015"; gene_version "9"; transcript_id "ENSRNOT00000160551"; transcript_version "1"; exon_number "16"; gene_name "Nfx1"; gene_source "ensembl"; gene_biotype "protein_coding"; transcript_name "Nfx1-206"; transcript_source "ensembl"; transcript_biotype "protein_coding"; exon_id "ENSRNOE00000090124"; exon_version "1"; tag "Ensembl_canonical";
5	ensembl	CDS	60945987	60946217	0	+	0	gene_id "ENSRNOG00000009015"; gene_version "9"; transcript_id "ENSRNOT00000160551"; transcript_version "1"; exon_number "16"; gene_name "Nfx1"; gene_source "ensembl"; gene_biotype "protein_coding"; transcript_name "Nfx1-206"; transcript_source "ensembl"; transcript_biotype "protein_coding"; protein_id "ENSRNOP00000108253"; protein_version "1"; tag "Ensembl_canonical";
5	ensembl	exon	60945987	60946217	0	+	.	gene_id "ENSRNOG00000009015"; gene_version "9"; transcript_id "ENSRNOT00000157209"; transcript_version "1"; exon_number "16"; gene_name "Nfx1"; gene_source "ensembl"; gene_biotype "protein_coding"; transcript_name "Nfx1-205"; transcript_source "ensembl"; transcript_biotype "protein_coding"; exon_id "ENSRNOE00000090124"; exon_version "1";
5	ensembl	CDS	60945987	60946217	0	+	0	gene_id "ENSRNOG00000009015"; gene_version "9"; transcript_id "ENSRNOT00000157209"; transcript_version "1"; exon_number "16"; gene_name "Nfx1"; gene_source "ensembl"; gene_biotype "protein_coding"; transcript_name "Nfx1-205"; transcript_source "ensembl"; transcript_biotype "protein_coding"; protein_id "ENSRNOP00000108823"; protein_version "1";
5	ensembl	exon	60945987	60946217	0	+	.	gene_id "ENSRNOG00000009015"; gene_version "9"; transcript_id "ENSRNOT00000060692"; transcript_version "6"; exon_number "16"; gene_name "Nfx1"; gene_source "ensembl"; gene_biotype "protein_coding"; transcript_name "Nfx1-202"; transcript_source "ensembl"; transcript_biotype "protein_coding"; exon_id "ENSRNOE00000090124"; exon_version "1";
5	ensembl	CDS	60945987	60946217	0	+	0	gene_id "ENSRNOG00000009015"; gene_version "9"; transcript_id "ENSRNOT00000060692"; transcript_version "6"; exon_number "16"; gene_name "Nfx1"; gene_source "ensembl"; gene_biotype "protein_coding"; transcript_name "Nfx1-202"; transcript_source "ensembl"; transcript_biotype "protein_coding"; protein_id "ENSRNOP00000057423"; protein_version "2";
5	ensembl	exon	60946861	60946934	0	+	.	gene_id "ENSRNOG00000009015"; gene_version "9"; transcript_id "ENSRNOT00000108374"; transcript_version "2"; exon_number "16"; gene_name "Nfx1"; gene_source "ensembl"; gene_biotype "protein_coding"; transcript_name "Nfx1-204"; transcript_source "ensembl"; transcript_biotype "protein_coding"; exon_id "ENSRNOE00000090174"; exon_version "1";
5	ensembl	CDS	60946861	60946934	0	+	0	gene_id "ENSRNOG00000009015"; gene_version "9"; transcript_id "ENSRNOT00000108374"; transcript_version "2"; exon_number "16"; gene_name "Nfx1"; gene_source "ensembl"; gene_biotype "protein_coding"; transcript_name "Nfx1-204"; transcript_source "ensembl"; transcript_biotype "protein_coding"; protein_id "ENSRNOP00000093949"; protein_version "1";
5	ensembl	exon	60946861	60946934	0	+	.	gene_id "ENSRNOG00000009015"; gene_version "9"; transcript_id "ENSRNOT00000160551"; transcript_version "1"; exon_number "17"; gene_name "Nfx1"; gene_source "ensembl"; gene_biotype "protein_coding"; transcript_name "Nfx1-206"; transcript_source "ensembl"; transcript_biotype "protein_coding"; exon_id "ENSRNOE00000090174"; exon_version "1"; tag "Ensembl_canonical";
5	ensembl	CDS	60946861	60946934	0	+	0	gene_id "ENSRNOG00000009015"; gene_version "9"; transcript_id "ENSRNOT00000160551"; transcript_version "1"; exon_number "17"; gene_name "Nfx1"; gene_source "ensembl"; gene_biotype "protein_coding"; transcript_name "Nfx1-206"; transcript_source "ensembl"; transcript_biotype "protein_coding"; protein_id "ENSRNOP00000108253"; protein_version "1"; tag "Ensembl_canonical";
5	ensembl	exon	60946861	60946934	0	+	.	gene_id "ENSRNOG00000009015"; gene_version "9"; transcript_id "ENSRNOT00000157209"; transcript_version "1"; exon_number "17"; gene_name "Nfx1"; gene_source "ensembl"; gene_biotype "protein_coding"; transcript_name "Nfx1-205"; transcript_source "ensembl"; transcript_biotype "protein_coding"; exon_id "ENSRNOE00000090174"; exon_version "1";
5	ensembl	CDS	60946861	60946934	0	+	0	gene_id "ENSRNOG00000009015"; gene_version "9"; transcript_id "ENSRNOT00000157209"; transcript_version "1"; exon_number "17"; gene_name "Nfx1"; gene_source "ensembl"; gene_biotype "protein_coding"; transcript_name "Nfx1-205"; transcript_source "ensembl"; transcript_biotype "protein_coding"; protein_id "ENSRNOP00000108823"; protein_version "1";
5	ensembl	exon	60946861	60946934	0	+	.	gene_id "ENSRNOG00000009015"; gene_version "9"; transcript_id "ENSRNOT00000060692"; transcript_version "6"; exon_number "17"; gene_name "Nfx1"; gene_source "ensembl"; gene_biotype "protein_coding"; transcript_name "Nfx1-202"; transcript_source "ensembl"; transcript_biotype "protein_coding"; exon_id "ENSRNOE00000090174"; exon_version "1";
5	ensembl	CDS	60946861	60946934	0	+	0	gene_id "ENSRNOG00000009015"; gene_version "9"; transcript_id "ENSRNOT00000060692"; transcript_version "6"; exon_number "17"; gene_name "Nfx1"; gene_source "ensembl"; gene_biotype "protein_coding"; transcript_name "Nfx1-202"; transcript_source "ensembl"; transcript_biotype "protein_coding"; protein_id "ENSRNOP00000057423"; protein_version "2";
5	ensembl	exon	60948443	60948544	0	+	.	gene_id "ENSRNOG00000009015"; gene_version "9"; transcript_id "ENSRNOT00000108374"; transcript_version "2"; exon_number "17"; gene_name "Nfx1"; gene_source "ensembl"; gene_biotype "protein_coding"; transcript_name "Nfx1-204"; transcript_source "ensembl"; transcript_biotype "protein_coding"; exon_id "ENSRNOE00000090216"; exon_version "1";
5	ensembl	CDS	60948443	60948544	0	+	1	gene_id "ENSRNOG00000009015"; gene_version "9"; transcript_id "ENSRNOT00000108374"; transcript_version "2"; exon_number "17"; gene_name "Nfx1"; gene_source "ensembl"; gene_biotype "protein_coding"; transcript_name "Nfx1-204"; transcript_source "ensembl"; transcript_biotype "protein_coding"; protein_id "ENSRNOP00000093949"; protein_version "1";
5	ensembl	exon	60948443	60948544	0	+	.	gene_id "ENSRNOG00000009015"; gene_version "9"; transcript_id "ENSRNOT00000160551"; transcript_version "1"; exon_number "18"; gene_name "Nfx1"; gene_source "ensembl"; gene_biotype "protein_coding"; transcript_name "Nfx1-206"; transcript_source "ensembl"; transcript_biotype "protein_coding"; exon_id "ENSRNOE00000090216"; exon_version "1"; tag "Ensembl_canonical";
5	ensembl	CDS	60948443	60948544	0	+	1	gene_id "ENSRNOG00000009015"; gene_version "9"; transcript_id "ENSRNOT00000160551"; transcript_version "1"; exon_number "18"; gene_name "Nfx1"; gene_source "ensembl"; gene_biotype "protein_coding"; transcript_name "Nfx1-206"; transcript_source "ensembl"; transcript_biotype "protein_coding"; protein_id "ENSRNOP00000108253"; protein_version "1"; tag "Ensembl_canonical";
5	ensembl	exon	60948443	60948544	0	+	.	gene_id "ENSRNOG00000009015"; gene_version "9"; transcript_id "ENSRNOT00000157209"; transcript_version "1"; exon_number "18"; gene_name "Nfx1"; gene_source "ensembl"; gene_biotype "protein_coding"; transcript_name "Nfx1-205"; transcript_source "ensembl"; transcript_biotype "protein_coding"; exon_id "ENSRNOE00000090216"; exon_version "1";
5	ensembl	CDS	60948443	60948544	0	+	1	gene_id "ENSRNOG00000009015"; gene_version "9"; transcript_id "ENSRNOT00000157209"; transcript_version "1"; exon_number "18"; gene_name "Nfx1"; gene_source "ensembl"; gene_biotype "protein_coding"; transcript_name "Nfx1-205"; transcript_source "ensembl"; transcript_biotype "protein_coding"; protein_id "ENSRNOP00000108823"; protein_version "1";
5	ensembl	exon	60948443	60948544	0	+	.	gene_id "ENSRNOG00000009015"; gene_version "9"; transcript_id "ENSRNOT00000060692"; transcript_version "6"; exon_number "18"; gene_name "Nfx1"; gene_source "ensembl"; gene_biotype "protein_coding"; transcript_name "Nfx1-202"; transcript_source "ensembl"; transcript_biotype "protein_coding"; exon_id "ENSRNOE00000090216"; exon_version "1";
5	ensembl	CDS	60948443	60948544	0	+	1	gene_id "ENSRNOG00000009015"; gene_version "9"; transcript_id "ENSRNOT00000060692"; transcript_version "6"; exon_number "18"; gene_name "Nfx1"; gene_source "ensembl"; gene_biotype "protein_coding"; transcript_name "Nfx1-202"; transcript_source "ensembl"; transcript_biotype "protein_coding"; protein_id "ENSRNOP00000057423"; protein_version "2";
5	ensembl	exon	60949074	60949115	0	+	.	gene_id "ENSRNOG00000009015"; gene_version "9"; transcript_id "ENSRNOT00000108374"; transcript_version "2"; exon_number "18"; gene_name "Nfx1"; gene_source "ensembl"; gene_biotype "protein_coding"; transcript_name "Nfx1-204"; transcript_source "ensembl"; transcript_biotype "protein_coding"; exon_id "ENSRNOE00000260985"; exon_version "1";
5	ensembl	CDS	60949074	60949115	0	+	1	gene_id "ENSRNOG00000009015"; gene_version "9"; transcript_id "ENSRNOT00000108374"; transcript_version "2"; exon_number "18"; gene_name "Nfx1"; gene_source "ensembl"; gene_biotype "protein_coding"; transcript_name "Nfx1-204"; transcript_source "ensembl"; transcript_biotype "protein_coding"; protein_id "ENSRNOP00000093949"; protein_version "1";
5	ensembl	exon	60949074	60949115	0	+	.	gene_id "ENSRNOG00000009015"; gene_version "9"; transcript_id "ENSRNOT00000160551"; transcript_version "1"; exon_number "19"; gene_name "Nfx1"; gene_source "ensembl"; gene_biotype "protein_coding"; transcript_name "Nfx1-206"; transcript_source "ensembl"; transcript_biotype "protein_coding"; exon_id "ENSRNOE00000260985"; exon_version "1"; tag "Ensembl_canonical";
5	ensembl	CDS	60949074	60949115	0	+	1	gene_id "ENSRNOG00000009015"; gene_version "9"; transcript_id "ENSRNOT00000160551"; transcript_version "1"; exon_number "19"; gene_name "Nfx1"; gene_source "ensembl"; gene_biotype "protein_coding"; transcript_name "Nfx1-206"; transcript_source "ensembl"; transcript_biotype "protein_coding"; protein_id "ENSRNOP00000108253"; protein_version "1"; tag "Ensembl_canonical";
5	ensembl	exon	60949074	60949115	0	+	.	gene_id "ENSRNOG00000009015"; gene_version "9"; transcript_id "ENSRNOT00000157209"; transcript_version "1"; exon_number "19"; gene_name "Nfx1"; gene_source "ensembl"; gene_biotype "protein_coding"; transcript_name "Nfx1-205"; transcript_source "ensembl"; transcript_biotype "protein_coding"; exon_id "ENSRNOE00000260985"; exon_version "1";
5	ensembl	CDS	60949074	60949115	0	+	1	gene_id "ENSRNOG00000009015"; gene_version "9"; transcript_id "ENSRNOT00000157209"; transcript_version "1"; exon_number "19"; gene_name "Nfx1"; gene_source "ensembl"; gene_biotype "protein_coding"; transcript_name "Nfx1-205"; transcript_source "ensembl"; transcript_biotype "protein_coding"; protein_id "ENSRNOP00000108823"; protein_version "1";
5	ensembl	exon	60949074	60949115	0	+	.	gene_id "ENSRNOG00000009015"; gene_version "9"; transcript_id "ENSRNOT00000060692"; transcript_version "6"; exon_number "19"; gene_name "Nfx1"; gene_source "ensembl"; gene_biotype "protein_coding"; transcript_name "Nfx1-202"; transcript_source "ensembl"; transcript_biotype "protein_coding"; exon_id "ENSRNOE00000260985"; exon_version "1";
5	ensembl	CDS	60949074	60949115	0	+	1	gene_id "ENSRNOG00000009015"; gene_version "9"; transcript_id "ENSRNOT00000060692"; transcript_version "6"; exon_number "19"; gene_name "Nfx1"; gene_source "ensembl"; gene_biotype "protein_coding"; transcript_name "Nfx1-202"; transcript_source "ensembl"; transcript_biotype "protein_coding"; protein_id "ENSRNOP00000057423"; protein_version "2";
5	ensembl	exon	60952666	60952764	0	+	.	gene_id "ENSRNOG00000009015"; gene_version "9"; transcript_id "ENSRNOT00000108374"; transcript_version "2"; exon_number "19"; gene_name "Nfx1"; gene_source "ensembl"; gene_biotype "protein_coding"; transcript_name "Nfx1-204"; transcript_source "ensembl"; transcript_biotype "protein_coding"; exon_id "ENSRNOE00000090297"; exon_version "1";
5	ensembl	CDS	60952666	60952764	0	+	1	gene_id "ENSRNOG00000009015"; gene_version "9"; transcript_id "ENSRNOT00000108374"; transcript_version "2"; exon_number "19"; gene_name "Nfx1"; gene_source "ensembl"; gene_biotype "protein_coding"; transcript_name "Nfx1-204"; transcript_source "ensembl"; transcript_biotype "protein_coding"; protein_id "ENSRNOP00000093949"; protein_version "1";
5	ensembl	exon	60952666	60952764	0	+	.	gene_id "ENSRNOG00000009015"; gene_version "9"; transcript_id "ENSRNOT00000160551"; transcript_version "1"; exon_number "20"; gene_name "Nfx1"; gene_source "ensembl"; gene_biotype "protein_coding"; transcript_name "Nfx1-206"; transcript_source "ensembl"; transcript_biotype "protein_coding"; exon_id "ENSRNOE00000090297"; exon_version "1"; tag "Ensembl_canonical";
5	ensembl	CDS	60952666	60952764	0	+	1	gene_id "ENSRNOG00000009015"; gene_version "9"; transcript_id "ENSRNOT00000160551"; transcript_version "1"; exon_number "20"; gene_name "Nfx1"; gene_source "ensembl"; gene_biotype "protein_coding"; transcript_name "Nfx1-206"; transcript_source "ensembl"; transcript_biotype "protein_coding"; protein_id "ENSRNOP00000108253"; protein_version "1"; tag "Ensembl_canonical";
5	ensembl	exon	60952666	60952764	0	+	.	gene_id "ENSRNOG00000009015"; gene_version "9"; transcript_id "ENSRNOT00000157209"; transcript_version "1"; exon_number "20"; gene_name "Nfx1"; gene_source "ensembl"; gene_biotype "protein_coding"; transcript_name "Nfx1-205"; transcript_source "ensembl"; transcript_biotype "protein_coding"; exon_id "ENSRNOE00000090297"; exon_version "1";
5	ensembl	CDS	60952666	60952764	0	+	1	gene_id "ENSRNOG00000009015"; gene_version "9"; transcript_id "ENSRNOT00000157209"; transcript_version "1"; exon_number "20"; gene_name "Nfx1"; gene_source "ensembl"; gene_biotype "protein_coding"; transcript_name "Nfx1-205"; transcript_source "ensembl"; transcript_biotype "protein_coding"; protein_id "ENSRNOP00000108823"; protein_version "1";
5	ensembl	exon	60952666	60952764	0	+	.	gene_id "ENSRNOG00000009015"; gene_version "9"; transcript_id "ENSRNOT00000060692"; transcript_version "6"; exon_number "20"; gene_name "Nfx1"; gene_source "ensembl"; gene_biotype "protein_coding"; transcript_name "Nfx1-202"; transcript_source "ensembl"; transcript_biotype "protein_coding"; exon_id "ENSRNOE00000090297"; exon_version "1";
5	ensembl	CDS	60952666	60952764	0	+	1	gene_id "ENSRNOG00000009015"; gene_version "9"; transcript_id "ENSRNOT00000060692"; transcript_version "6"; exon_number "20"; gene_name "Nfx1"; gene_source "ensembl"; gene_biotype "protein_coding"; transcript_name "Nfx1-202"; transcript_source "ensembl"; transcript_biotype "protein_coding"; protein_id "ENSRNOP00000057423"; protein_version "2";
5	ensembl	exon	60953203	60953269	0	+	.	gene_id "ENSRNOG00000009015"; gene_version "9"; transcript_id "ENSRNOT00000108374"; transcript_version "2"; exon_number "20"; gene_name "Nfx1"; gene_source "ensembl"; gene_biotype "protein_coding"; transcript_name "Nfx1-204"; transcript_source "ensembl"; transcript_biotype "protein_coding"; exon_id "ENSRNOE00000090342"; exon_version "1";
5	ensembl	CDS	60953203	60953269	0	+	1	gene_id "ENSRNOG00000009015"; gene_version "9"; transcript_id "ENSRNOT00000108374"; transcript_version "2"; exon_number "20"; gene_name "Nfx1"; gene_source "ensembl"; gene_biotype "protein_coding"; transcript_name "Nfx1-204"; transcript_source "ensembl"; transcript_biotype "protein_coding"; protein_id "ENSRNOP00000093949"; protein_version "1";
5	ensembl	exon	60953203	60953269	0	+	.	gene_id "ENSRNOG00000009015"; gene_version "9"; transcript_id "ENSRNOT00000160551"; transcript_version "1"; exon_number "21"; gene_name "Nfx1"; gene_source "ensembl"; gene_biotype "protein_coding"; transcript_name "Nfx1-206"; transcript_source "ensembl"; transcript_biotype "protein_coding"; exon_id "ENSRNOE00000090342"; exon_version "1"; tag "Ensembl_canonical";
5	ensembl	CDS	60953203	60953269	0	+	1	gene_id "ENSRNOG00000009015"; gene_version "9"; transcript_id "ENSRNOT00000160551"; transcript_version "1"; exon_number "21"; gene_name "Nfx1"; gene_source "ensembl"; gene_biotype "protein_coding"; transcript_name "Nfx1-206"; transcript_source "ensembl"; transcript_biotype "protein_coding"; protein_id "ENSRNOP00000108253"; protein_version "1"; tag "Ensembl_canonical";
5	ensembl	exon	60953203	60953269	0	+	.	gene_id "ENSRNOG00000009015"; gene_version "9"; transcript_id "ENSRNOT00000157209"; transcript_version "1"; exon_number "21"; gene_name "Nfx1"; gene_source "ensembl"; gene_biotype "protein_coding"; transcript_name "Nfx1-205"; transcript_source "ensembl"; transcript_biotype "protein_coding"; exon_id "ENSRNOE00000090342"; exon_version "1";
5	ensembl	CDS	60953203	60953269	0	+	1	gene_id "ENSRNOG00000009015"; gene_version "9"; transcript_id "ENSRNOT00000157209"; transcript_version "1"; exon_number "21"; gene_name "Nfx1"; gene_source "ensembl"; gene_biotype "protein_coding"; transcript_name "Nfx1-205"; transcript_source "ensembl"; transcript_biotype "protein_coding"; protein_id "ENSRNOP00000108823"; protein_version "1";
5	ensembl	exon	60953203	60953269	0	+	.	gene_id "ENSRNOG00000009015"; gene_version "9"; transcript_id "ENSRNOT00000060692"; transcript_version "6"; exon_number "21"; gene_name "Nfx1"; gene_source "ensembl"; gene_biotype "protein_coding"; transcript_name "Nfx1-202"; transcript_source "ensembl"; transcript_biotype "protein_coding"; exon_id "ENSRNOE00000090342"; exon_version "1";
5	ensembl	CDS	60953203	60953269	0	+	1	gene_id "ENSRNOG00000009015"; gene_version "9"; transcript_id "ENSRNOT00000060692"; transcript_version "6"; exon_number "21"; gene_name "Nfx1"; gene_source "ensembl"; gene_biotype "protein_coding"; transcript_name "Nfx1-202"; transcript_source "ensembl"; transcript_biotype "protein_coding"; protein_id "ENSRNOP00000057423"; protein_version "2";
5	ensembl	exon	60954807	60954952	0	+	.	gene_id "ENSRNOG00000009015"; gene_version "9"; transcript_id "ENSRNOT00000108374"; transcript_version "2"; exon_number "21"; gene_name "Nfx1"; gene_source "ensembl"; gene_biotype "protein_coding"; transcript_name "Nfx1-204"; transcript_source "ensembl"; transcript_biotype "protein_coding"; exon_id "ENSRNOE00000090376"; exon_version "1";
5	ensembl	CDS	60954807	60954952	0	+	0	gene_id "ENSRNOG00000009015"; gene_version "9"; transcript_id "ENSRNOT00000108374"; transcript_version "2"; exon_number "21"; gene_name "Nfx1"; gene_source "ensembl"; gene_biotype "protein_coding"; transcript_name "Nfx1-204"; transcript_source "ensembl"; transcript_biotype "protein_coding"; protein_id "ENSRNOP00000093949"; protein_version "1";
5	ensembl	exon	60954807	60954952	0	+	.	gene_id "ENSRNOG00000009015"; gene_version "9"; transcript_id "ENSRNOT00000060692"; transcript_version "6"; exon_number "22"; gene_name "Nfx1"; gene_source "ensembl"; gene_biotype "protein_coding"; transcript_name "Nfx1-202"; transcript_source "ensembl"; transcript_biotype "protein_coding"; exon_id "ENSRNOE00000090376"; exon_version "1";
5	ensembl	CDS	60954807	60954952	0	+	0	gene_id "ENSRNOG00000009015"; gene_version "9"; transcript_id "ENSRNOT00000060692"; transcript_version "6"; exon_number "22"; gene_name "Nfx1"; gene_source "ensembl"; gene_biotype "protein_coding"; transcript_name "Nfx1-202"; transcript_source "ensembl"; transcript_biotype "protein_coding"; protein_id "ENSRNOP00000057423"; protein_version "2";
5	ensembl	exon	60954807	60955121	0	+	.	gene_id "ENSRNOG00000009015"; gene_version "9"; transcript_id "ENSRNOT00000160551"; transcript_version "1"; exon_number "22"; gene_name "Nfx1"; gene_source "ensembl"; gene_biotype "protein_coding"; transcript_name "Nfx1-206"; transcript_source "ensembl"; transcript_biotype "protein_coding"; exon_id "ENSRNOE00000757657"; exon_version "1"; tag "Ensembl_canonical";
5	ensembl	CDS	60954807	60955121	0	+	0	gene_id "ENSRNOG00000009015"; gene_version "9"; transcript_id "ENSRNOT00000160551"; transcript_version "1"; exon_number "22"; gene_name "Nfx1"; gene_source "ensembl"; gene_biotype "protein_coding"; transcript_name "Nfx1-206"; transcript_source "ensembl"; transcript_biotype "protein_coding"; protein_id "ENSRNOP00000108253"; protein_version "1"; tag "Ensembl_canonical";
5	ensembl	exon	60955162	60955201	0	+	.	gene_id "ENSRNOG00000009015"; gene_version "9"; transcript_id "ENSRNOT00000160551"; transcript_version "1"; exon_number "23"; gene_name "Nfx1"; gene_source "ensembl"; gene_biotype "protein_coding"; transcript_name "Nfx1-206"; transcript_source "ensembl"; transcript_biotype "protein_coding"; exon_id "ENSRNOE00000700682"; exon_version "1"; tag "Ensembl_canonical";
5	ensembl	CDS	60955162	60955201	0	+	0	gene_id "ENSRNOG00000009015"; gene_version "9"; transcript_id "ENSRNOT00000160551"; transcript_version "1"; exon_number "23"; gene_name "Nfx1"; gene_source "ensembl"; gene_biotype "protein_coding"; transcript_name "Nfx1-206"; transcript_source "ensembl"; transcript_biotype "protein_coding"; protein_id "ENSRNOP00000108253"; protein_version "1"; tag "Ensembl_canonical";
5	ensembl	CDS	60955282	60955289	0	+	2	gene_id "ENSRNOG00000009015"; gene_version "9"; transcript_id "ENSRNOT00000160551"; transcript_version "1"; exon_number "24"; gene_name "Nfx1"; gene_source "ensembl"; gene_biotype "protein_coding"; transcript_name "Nfx1-206"; transcript_source "ensembl"; transcript_biotype "protein_coding"; protein_id "ENSRNOP00000108253"; protein_version "1"; tag "Ensembl_canonical";
5	ensembl	exon	60955282	60955839	0	+	.	gene_id "ENSRNOG00000009015"; gene_version "9"; transcript_id "ENSRNOT00000160551"; transcript_version "1"; exon_number "24"; gene_name "Nfx1"; gene_source "ensembl"; gene_biotype "protein_coding"; transcript_name "Nfx1-206"; transcript_source "ensembl"; transcript_biotype "protein_coding"; exon_id "ENSRNOE00000726915"; exon_version "1"; tag "Ensembl_canonical";
5	ensembl	stop_codon	60955290	60955292	0	+	0	gene_id "ENSRNOG00000009015"; gene_version "9"; transcript_id "ENSRNOT00000160551"; transcript_version "1"; exon_number "24"; gene_name "Nfx1"; gene_source "ensembl"; gene_biotype "protein_coding"; transcript_name "Nfx1-206"; transcript_source "ensembl"; transcript_biotype "protein_coding"; tag "Ensembl_canonical";
5	ensembl	three_prime_utr	60955293	60955839	0	+	.	gene_id "ENSRNOG00000009015"; gene_version "9"; transcript_id "ENSRNOT00000160551"; transcript_version "1"; gene_name "Nfx1"; gene_source "ensembl"; gene_biotype "protein_coding"; transcript_name "Nfx1-206"; transcript_source "ensembl"; transcript_biotype "protein_coding"; tag "Ensembl_canonical";
5	ensembl	CDS	60955735	60955776	0	+	0	gene_id "ENSRNOG00000009015"; gene_version "9"; transcript_id "ENSRNOT00000157209"; transcript_version "1"; exon_number "22"; gene_name "Nfx1"; gene_source "ensembl"; gene_biotype "protein_coding"; transcript_name "Nfx1-205"; transcript_source "ensembl"; transcript_biotype "protein_coding"; protein_id "ENSRNOP00000108823"; protein_version "1";
5	ensembl	exon	60955735	60955839	0	+	.	gene_id "ENSRNOG00000009015"; gene_version "9"; transcript_id "ENSRNOT00000108374"; transcript_version "2"; exon_number "22"; gene_name "Nfx1"; gene_source "ensembl"; gene_biotype "protein_coding"; transcript_name "Nfx1-204"; transcript_source "ensembl"; transcript_biotype "protein_coding"; exon_id "ENSRNOE00000090433"; exon_version "1";
5	ensembl	CDS	60955735	60955839	0	+	1	gene_id "ENSRNOG00000009015"; gene_version "9"; transcript_id "ENSRNOT00000108374"; transcript_version "2"; exon_number "22"; gene_name "Nfx1"; gene_source "ensembl"; gene_biotype "protein_coding"; transcript_name "Nfx1-204"; transcript_source "ensembl"; transcript_biotype "protein_coding"; protein_id "ENSRNOP00000093949"; protein_version "1";
5	ensembl	exon	60955735	60955839	0	+	.	gene_id "ENSRNOG00000009015"; gene_version "9"; transcript_id "ENSRNOT00000157209"; transcript_version "1"; exon_number "22"; gene_name "Nfx1"; gene_source "ensembl"; gene_biotype "protein_coding"; transcript_name "Nfx1-205"; transcript_source "ensembl"; transcript_biotype "protein_coding"; exon_id "ENSRNOE00000670700"; exon_version "1";
5	ensembl	exon	60955735	60955839	0	+	.	gene_id "ENSRNOG00000009015"; gene_version "9"; transcript_id "ENSRNOT00000060692"; transcript_version "6"; exon_number "23"; gene_name "Nfx1"; gene_source "ensembl"; gene_biotype "protein_coding"; transcript_name "Nfx1-202"; transcript_source "ensembl"; transcript_biotype "protein_coding"; exon_id "ENSRNOE00000090433"; exon_version "1";
5	ensembl	CDS	60955735	60955839	0	+	1	gene_id "ENSRNOG00000009015"; gene_version "9"; transcript_id "ENSRNOT00000060692"; transcript_version "6"; exon_number "23"; gene_name "Nfx1"; gene_source "ensembl"; gene_biotype "protein_coding"; transcript_name "Nfx1-202"; transcript_source "ensembl"; transcript_biotype "protein_coding"; protein_id "ENSRNOP00000057423"; protein_version "2";
5	ensembl	stop_codon	60955777	60955779	0	+	0	gene_id "ENSRNOG00000009015"; gene_version "9"; transcript_id "ENSRNOT00000157209"; transcript_version "1"; exon_number "22"; gene_name "Nfx1"; gene_source "ensembl"; gene_biotype "protein_coding"; transcript_name "Nfx1-205"; transcript_source "ensembl"; transcript_biotype "protein_coding";
5	ensembl	three_prime_utr	60955780	60955839	0	+	.	gene_id "ENSRNOG00000009015"; gene_version "9"; transcript_id "ENSRNOT00000157209"; transcript_version "1"; gene_name "Nfx1"; gene_source "ensembl"; gene_biotype "protein_coding"; transcript_name "Nfx1-205"; transcript_source "ensembl"; transcript_biotype "protein_coding";
5	ensembl	CDS	60957676	60957745	0	+	1	gene_id "ENSRNOG00000009015"; gene_version "9"; transcript_id "ENSRNOT00000108374"; transcript_version "2"; exon_number "23"; gene_name "Nfx1"; gene_source "ensembl"; gene_biotype "protein_coding"; transcript_name "Nfx1-204"; transcript_source "ensembl"; transcript_biotype "protein_coding"; protein_id "ENSRNOP00000093949"; protein_version "1";
5	ensembl	CDS	60957676	60957745	0	+	1	gene_id "ENSRNOG00000009015"; gene_version "9"; transcript_id "ENSRNOT00000060692"; transcript_version "6"; exon_number "24"; gene_name "Nfx1"; gene_source "ensembl"; gene_biotype "protein_coding"; transcript_name "Nfx1-202"; transcript_source "ensembl"; transcript_biotype "protein_coding"; protein_id "ENSRNOP00000057423"; protein_version "2";
5	ensembl	exon	60957676	60958889	0	+	.	gene_id "ENSRNOG00000009015"; gene_version "9"; transcript_id "ENSRNOT00000108374"; transcript_version "2"; exon_number "23"; gene_name "Nfx1"; gene_source "ensembl"; gene_biotype "protein_coding"; transcript_name "Nfx1-204"; transcript_source "ensembl"; transcript_biotype "protein_coding"; exon_id "ENSRNOE00000090493"; exon_version "3";
5	ensembl	exon	60957676	60958889	0	+	.	gene_id "ENSRNOG00000009015"; gene_version "9"; transcript_id "ENSRNOT00000060692"; transcript_version "6"; exon_number "24"; gene_name "Nfx1"; gene_source "ensembl"; gene_biotype "protein_coding"; transcript_name "Nfx1-202"; transcript_source "ensembl"; transcript_biotype "protein_coding"; exon_id "ENSRNOE00000090493"; exon_version "3";
5	ensembl	stop_codon	60957746	60957748	0	+	0	gene_id "ENSRNOG00000009015"; gene_version "9"; transcript_id "ENSRNOT00000108374"; transcript_version "2"; exon_number "23"; gene_name "Nfx1"; gene_source "ensembl"; gene_biotype "protein_coding"; transcript_name "Nfx1-204"; transcript_source "ensembl"; transcript_biotype "protein_coding";
5	ensembl	stop_codon	60957746	60957748	0	+	0	gene_id "ENSRNOG00000009015"; gene_version "9"; transcript_id "ENSRNOT00000060692"; transcript_version "6"; exon_number "24"; gene_name "Nfx1"; gene_source "ensembl"; gene_biotype "protein_coding"; transcript_name "Nfx1-202"; transcript_source "ensembl"; transcript_biotype "protein_coding";
5	ensembl	three_prime_utr	60957749	60958889	0	+	.	gene_id "ENSRNOG00000009015"; gene_version "9"; transcript_id "ENSRNOT00000108374"; transcript_version "2"; gene_name "Nfx1"; gene_source "ensembl"; gene_biotype "protein_coding"; transcript_name "Nfx1-204"; transcript_source "ensembl"; transcript_biotype "protein_coding";
5	ensembl	three_prime_utr	60957749	60958889	0	+	.	gene_id "ENSRNOG00000009015"; gene_version "9"; transcript_id "ENSRNOT00000060692"; transcript_version "6"; gene_name "Nfx1"; gene_source "ensembl"; gene_biotype "protein_coding"; transcript_name "Nfx1-202"; transcript_source "ensembl"; transcript_biotype "protein_coding";
5	sraer114_es	exon	60979767	60979873	0.109032811306269	+	.	gene_id "ENSRNOG00000082591"; transcript_id "ENSRNOG00000082591_tx_2"; exon_id "5_60979767_60979873_+"; exonnum "1"; txlen "957";
5	sraer114_es	exon	60979767	60979873	0.0683602548855613	+	.	gene_id "ENSRNOG00000082591"; transcript_id "ENSRNOG00000082591_tx_3"; exon_id "5_60979767_60979873_+"; exonnum "1"; txlen "972";
5	ensembl	gene	60985310	60985428	0	+	.	gene_id "ENSRNOG00000060848"; gene_version "3"; gene_name "LOC120103220"; gene_source "ensembl"; gene_biotype "snRNA";
5	ensembl	transcript	60985310	60985428	0	+	.	gene_id "ENSRNOG00000060848"; gene_version "3"; transcript_id "ENSRNOT00000085335"; transcript_version "3"; gene_name "LOC120103220"; gene_source "ensembl"; gene_biotype "snRNA"; transcript_name "LOC120103220-201"; transcript_source "ensembl"; transcript_biotype "snRNA"; tag "Ensembl_canonical";
5	ensembl	exon	60985310	60985428	0	+	.	gene_id "ENSRNOG00000060848"; gene_version "3"; transcript_id "ENSRNOT00000085335"; transcript_version "3"; exon_number "1"; gene_name "LOC120103220"; gene_source "ensembl"; gene_biotype "snRNA"; transcript_name "LOC120103220-201"; transcript_source "ensembl"; transcript_biotype "snRNA"; exon_id "ENSRNOE00000544301"; exon_version "1"; tag "Ensembl_canonical";
5	ensembl	exon	61016063	61016097	0	+	.	gene_id "ENSRNOG00000082591"; gene_version "1"; transcript_id "ENSRNOT00000174014"; transcript_version "1"; exon_number "1"; gene_source "ensembl"; gene_biotype "lncRNA"; transcript_source "ensembl"; transcript_biotype "lncRNA"; exon_id "ENSRNOE00000734988"; exon_version "1"; tag "Ensembl_canonical";
5	ensembl	gene	61016063	61018766	0	+	.	gene_id "ENSRNOG00000082591"; gene_version "1"; gene_source "ensembl"; gene_biotype "lncRNA";
5	ensembl	transcript	61016063	61018766	0	+	.	gene_id "ENSRNOG00000082591"; gene_version "1"; transcript_id "ENSRNOT00000174014"; transcript_version "1"; gene_source "ensembl"; gene_biotype "lncRNA"; transcript_source "ensembl"; transcript_biotype "lncRNA"; tag "Ensembl_canonical";
5	sraer114_ss	exon	61016243	61017092	0.109032811306269	+	.	gene_id "ENSRNOG00000082591"; transcript_id "ENSRNOG00000082591_tx_2"; exon_id "5_61016243_61017092_+"; exonnum "2"; txlen "957";
5	ensembl	exon	61016246	61017110	0	+	.	gene_id "ENSRNOG00000082591"; gene_version "1"; transcript_id "ENSRNOT00000174014"; transcript_version "1"; exon_number "2"; gene_source "ensembl"; gene_biotype "lncRNA"; transcript_source "ensembl"; transcript_biotype "lncRNA"; exon_id "ENSRNOE00000768741"; exon_version "1"; tag "Ensembl_canonical";
5	ENSEMBL114_rn	exon	61016246	61017110	0.0683602548855613	+	.	gene_id "ENSRNOG00000082591"; transcript_id "ENSRNOG00000082591_tx_3"; exon_id "5_61016246_61017110_+"; exonnum "2"; txlen "972";
5	ensembl	exon	61017131	61017707	0	+	.	gene_id "ENSRNOG00000082591"; gene_version "1"; transcript_id "ENSRNOT00000158309"; transcript_version "1"; exon_number "1"; gene_source "ensembl"; gene_biotype "lncRNA"; transcript_source "ensembl"; transcript_biotype "lncRNA"; exon_id "ENSRNOE00000712164"; exon_version "1";
5	ensembl	transcript	61017131	61018766	0	+	.	gene_id "ENSRNOG00000082591"; gene_version "1"; transcript_id "ENSRNOT00000158309"; transcript_version "1"; gene_source "ensembl"; gene_biotype "lncRNA"; transcript_source "ensembl"; transcript_biotype "lncRNA";
5	ensembl	exon	61017715	61018136	0	+	.	gene_id "ENSRNOG00000082591"; gene_version "1"; transcript_id "ENSRNOT00000134318"; transcript_version "1"; exon_number "1"; gene_source "ensembl"; gene_biotype "lncRNA"; transcript_source "ensembl"; transcript_biotype "lncRNA"; exon_id "ENSRNOE00000807637"; exon_version "1";
5	ensembl	transcript	61017715	61018766	0	+	.	gene_id "ENSRNOG00000082591"; gene_version "1"; transcript_id "ENSRNOT00000134318"; transcript_version "1"; gene_source "ensembl"; gene_biotype "lncRNA"; transcript_source "ensembl"; transcript_biotype "lncRNA";
5	ensembl	exon	61018134	61018766	0	+	.	gene_id "ENSRNOG00000082591"; gene_version "1"; transcript_id "ENSRNOT00000174014"; transcript_version "1"; exon_number "3"; gene_source "ensembl"; gene_biotype "lncRNA"; transcript_source "ensembl"; transcript_biotype "lncRNA"; exon_id "ENSRNOE00000717798"; exon_version "1"; tag "Ensembl_canonical";
5	ensembl	exon	61018134	61018766	0	+	.	gene_id "ENSRNOG00000082591"; gene_version "1"; transcript_id "ENSRNOT00000158309"; transcript_version "1"; exon_number "2"; gene_source "ensembl"; gene_biotype "lncRNA"; transcript_source "ensembl"; transcript_biotype "lncRNA"; exon_id "ENSRNOE00000717798"; exon_version "1";
5	ensembl	exon	61018286	61018766	0	+	.	gene_id "ENSRNOG00000082591"; gene_version "1"; transcript_id "ENSRNOT00000134318"; transcript_version "1"; exon_number "2"; gene_source "ensembl"; gene_biotype "lncRNA"; transcript_source "ensembl"; transcript_biotype "lncRNA"; exon_id "ENSRNOE00000672408"; exon_version "1";
5	ensembl	exon	61021193	61022236	0	+	.	gene_id "ENSRNOG00000079770"; gene_version "1"; transcript_id "ENSRNOT00000168143"; transcript_version "1"; exon_number "1"; gene_source "ensembl"; gene_biotype "lncRNA"; transcript_source "ensembl"; transcript_biotype "lncRNA"; exon_id "ENSRNOE00000773185"; exon_version "1"; tag "Ensembl_canonical";
5	ensembl	gene	61021193	61023514	0	+	.	gene_id "ENSRNOG00000079770"; gene_version "1"; gene_source "ensembl"; gene_biotype "lncRNA";
5	ensembl	transcript	61021193	61023514	0	+	.	gene_id "ENSRNOG00000079770"; gene_version "1"; transcript_id "ENSRNOT00000168143"; transcript_version "1"; gene_source "ensembl"; gene_biotype "lncRNA"; transcript_source "ensembl"; transcript_biotype "lncRNA"; tag "Ensembl_canonical";
5	ensembl	exon	61021834	61021895	0	+	.	gene_id "ENSRNOG00000079770"; gene_version "1"; transcript_id "ENSRNOT00000124971"; transcript_version "1"; exon_number "1"; gene_source "ensembl"; gene_biotype "lncRNA"; transcript_source "ensembl"; transcript_biotype "lncRNA"; exon_id "ENSRNOE00000745293"; exon_version "1";
5	ensembl	transcript	61021834	61023514	0	+	.	gene_id "ENSRNOG00000079770"; gene_version "1"; transcript_id "ENSRNOT00000124971"; transcript_version "1"; gene_source "ensembl"; gene_biotype "lncRNA"; transcript_source "ensembl"; transcript_biotype "lncRNA";
5	ensembl	exon	61021975	61022217	0	+	.	gene_id "ENSRNOG00000079770"; gene_version "1"; transcript_id "ENSRNOT00000124971"; transcript_version "1"; exon_number "2"; gene_source "ensembl"; gene_biotype "lncRNA"; transcript_source "ensembl"; transcript_biotype "lncRNA"; exon_id "ENSRNOE00000726573"; exon_version "1";
5	ensembl	exon	61022417	61023514	0	+	.	gene_id "ENSRNOG00000079770"; gene_version "1"; transcript_id "ENSRNOT00000168143"; transcript_version "1"; exon_number "2"; gene_source "ensembl"; gene_biotype "lncRNA"; transcript_source "ensembl"; transcript_biotype "lncRNA"; exon_id "ENSRNOE00000691061"; exon_version "1"; tag "Ensembl_canonical";
5	ensembl	exon	61022417	61023514	0	+	.	gene_id "ENSRNOG00000079770"; gene_version "1"; transcript_id "ENSRNOT00000124971"; transcript_version "1"; exon_number "3"; gene_source "ensembl"; gene_biotype "lncRNA"; transcript_source "ensembl"; transcript_biotype "lncRNA"; exon_id "ENSRNOE00000691061"; exon_version "1";
5	sraer114_es	exon	61067556	61068289	0.156166885620483	+	.	gene_id "sraer114_gene_17431"; transcript_id "sraer114_gene_17431_tx_1"; exon_id "5_61067556_61068289_+"; exonnum "1"; txlen "933";
5	sraer114_ss	exon	61068316	61068514	0.156166885620483	+	.	gene_id "sraer114_gene_17431"; transcript_id "sraer114_gene_17431_tx_1"; exon_id "5_61068316_61068514_+"; exonnum "2"; txlen "933";
5	ensembl	five_prime_utr	61082552	61082726	0	+	.	gene_id "ENSRNOG00000010727"; gene_version "9"; transcript_id "ENSRNOT00000170788"; transcript_version "1"; gene_name "Ube2r2"; gene_source "ensembl"; gene_biotype "protein_coding"; transcript_name "Ube2r2-202"; transcript_source "ensembl"; transcript_biotype "protein_coding";
5	ensembl	exon	61082552	61082903	0	+	.	gene_id "ENSRNOG00000010727"; gene_version "9"; transcript_id "ENSRNOT00000170788"; transcript_version "1"; exon_number "1"; gene_name "Ube2r2"; gene_source "ensembl"; gene_biotype "protein_coding"; transcript_name "Ube2r2-202"; transcript_source "ensembl"; transcript_biotype "protein_coding"; exon_id "ENSRNOE00000811907"; exon_version "1";
5	ensembl	transcript	61082552	61140689	0	+	.	gene_id "ENSRNOG00000010727"; gene_version "9"; transcript_id "ENSRNOT00000170788"; transcript_version "1"; gene_name "Ube2r2"; gene_source "ensembl"; gene_biotype "protein_coding"; transcript_name "Ube2r2-202"; transcript_source "ensembl"; transcript_biotype "protein_coding";
5	ensembl	gene	61082552	61141452	0	+	.	gene_id "ENSRNOG00000010727"; gene_version "9"; gene_name "Ube2r2"; gene_source "ensembl"; gene_biotype "protein_coding";
5	ensembl	five_prime_utr	61082685	61082726	0	+	.	gene_id "ENSRNOG00000010727"; gene_version "9"; transcript_id "ENSRNOT00000015575"; transcript_version "9"; gene_name "Ube2r2"; gene_source "ensembl"; gene_biotype "protein_coding"; transcript_name "Ube2r2-201"; transcript_source "ensembl"; transcript_biotype "protein_coding"; tag "Ensembl_canonical";
5	ensembl	exon	61082685	61082903	0	+	.	gene_id "ENSRNOG00000010727"; gene_version "9"; transcript_id "ENSRNOT00000015575"; transcript_version "9"; exon_number "1"; gene_name "Ube2r2"; gene_source "ensembl"; gene_biotype "protein_coding"; transcript_name "Ube2r2-201"; transcript_source "ensembl"; transcript_biotype "protein_coding"; exon_id "ENSRNOE00000100700"; exon_version "6"; tag "Ensembl_canonical";
5	ensembl	transcript	61082685	61141452	0	+	.	gene_id "ENSRNOG00000010727"; gene_version "9"; transcript_id "ENSRNOT00000015575"; transcript_version "9"; gene_name "Ube2r2"; gene_source "ensembl"; gene_biotype "protein_coding"; transcript_name "Ube2r2-201"; transcript_source "ensembl"; transcript_biotype "protein_coding"; tag "Ensembl_canonical";
5	ensembl	start_codon	61082727	61082729	0	+	0	gene_id "ENSRNOG00000010727"; gene_version "9"; transcript_id "ENSRNOT00000170788"; transcript_version "1"; exon_number "1"; gene_name "Ube2r2"; gene_source "ensembl"; gene_biotype "protein_coding"; transcript_name "Ube2r2-202"; transcript_source "ensembl"; transcript_biotype "protein_coding";
5	ensembl	start_codon	61082727	61082729	0	+	0	gene_id "ENSRNOG00000010727"; gene_version "9"; transcript_id "ENSRNOT00000015575"; transcript_version "9"; exon_number "1"; gene_name "Ube2r2"; gene_source "ensembl"; gene_biotype "protein_coding"; transcript_name "Ube2r2-201"; transcript_source "ensembl"; transcript_biotype "protein_coding"; tag "Ensembl_canonical";
5	ensembl	CDS	61082727	61082903	0	+	0	gene_id "ENSRNOG00000010727"; gene_version "9"; transcript_id "ENSRNOT00000170788"; transcript_version "1"; exon_number "1"; gene_name "Ube2r2"; gene_source "ensembl"; gene_biotype "protein_coding"; transcript_name "Ube2r2-202"; transcript_source "ensembl"; transcript_biotype "protein_coding"; protein_id "ENSRNOP00000112222"; protein_version "1";
5	ensembl	CDS	61082727	61082903	0	+	0	gene_id "ENSRNOG00000010727"; gene_version "9"; transcript_id "ENSRNOT00000015575"; transcript_version "9"; exon_number "1"; gene_name "Ube2r2"; gene_source "ensembl"; gene_biotype "protein_coding"; transcript_name "Ube2r2-201"; transcript_source "ensembl"; transcript_biotype "protein_coding"; protein_id "ENSRNOP00000015575"; protein_version "8"; tag "Ensembl_canonical";
5	ensembl	exon	61116532	61116618	0	+	.	gene_id "ENSRNOG00000010727"; gene_version "9"; transcript_id "ENSRNOT00000170788"; transcript_version "1"; exon_number "2"; gene_name "Ube2r2"; gene_source "ensembl"; gene_biotype "protein_coding"; transcript_name "Ube2r2-202"; transcript_source "ensembl"; transcript_biotype "protein_coding"; exon_id "ENSRNOE00000360402"; exon_version "3";
5	ensembl	CDS	61116532	61116618	0	+	0	gene_id "ENSRNOG00000010727"; gene_version "9"; transcript_id "ENSRNOT00000170788"; transcript_version "1"; exon_number "2"; gene_name "Ube2r2"; gene_source "ensembl"; gene_biotype "protein_coding"; transcript_name "Ube2r2-202"; transcript_source "ensembl"; transcript_biotype "protein_coding"; protein_id "ENSRNOP00000112222"; protein_version "1";
5	ensembl	exon	61116532	61116618	0	+	.	gene_id "ENSRNOG00000010727"; gene_version "9"; transcript_id "ENSRNOT00000015575"; transcript_version "9"; exon_number "2"; gene_name "Ube2r2"; gene_source "ensembl"; gene_biotype "protein_coding"; transcript_name "Ube2r2-201"; transcript_source "ensembl"; transcript_biotype "protein_coding"; exon_id "ENSRNOE00000360402"; exon_version "3"; tag "Ensembl_canonical";
5	ensembl	CDS	61116532	61116618	0	+	0	gene_id "ENSRNOG00000010727"; gene_version "9"; transcript_id "ENSRNOT00000015575"; transcript_version "9"; exon_number "2"; gene_name "Ube2r2"; gene_source "ensembl"; gene_biotype "protein_coding"; transcript_name "Ube2r2-201"; transcript_source "ensembl"; transcript_biotype "protein_coding"; protein_id "ENSRNOP00000015575"; protein_version "8"; tag "Ensembl_canonical";
5	ensembl	exon	61129607	61129704	0	+	.	gene_id "ENSRNOG00000010727"; gene_version "9"; transcript_id "ENSRNOT00000170788"; transcript_version "1"; exon_number "3"; gene_name "Ube2r2"; gene_source "ensembl"; gene_biotype "protein_coding"; transcript_name "Ube2r2-202"; transcript_source "ensembl"; transcript_biotype "protein_coding"; exon_id "ENSRNOE00000292264"; exon_version "1";
5	ensembl	CDS	61129607	61129704	0	+	0	gene_id "ENSRNOG00000010727"; gene_version "9"; transcript_id "ENSRNOT00000170788"; transcript_version "1"; exon_number "3"; gene_name "Ube2r2"; gene_source "ensembl"; gene_biotype "protein_coding"; transcript_name "Ube2r2-202"; transcript_source "ensembl"; transcript_biotype "protein_coding"; protein_id "ENSRNOP00000112222"; protein_version "1";
5	ensembl	exon	61129607	61129704	0	+	.	gene_id "ENSRNOG00000010727"; gene_version "9"; transcript_id "ENSRNOT00000015575"; transcript_version "9"; exon_number "3"; gene_name "Ube2r2"; gene_source "ensembl"; gene_biotype "protein_coding"; transcript_name "Ube2r2-201"; transcript_source "ensembl"; transcript_biotype "protein_coding"; exon_id "ENSRNOE00000292264"; exon_version "1"; tag "Ensembl_canonical";
5	ensembl	CDS	61129607	61129704	0	+	0	gene_id "ENSRNOG00000010727"; gene_version "9"; transcript_id "ENSRNOT00000015575"; transcript_version "9"; exon_number "3"; gene_name "Ube2r2"; gene_source "ensembl"; gene_biotype "protein_coding"; transcript_name "Ube2r2-201"; transcript_source "ensembl"; transcript_biotype "protein_coding"; protein_id "ENSRNOP00000015575"; protein_version "8"; tag "Ensembl_canonical";
5	ensembl	exon	61138933	61139067	0	+	.	gene_id "ENSRNOG00000010727"; gene_version "9"; transcript_id "ENSRNOT00000170788"; transcript_version "1"; exon_number "4"; gene_name "Ube2r2"; gene_source "ensembl"; gene_biotype "protein_coding"; transcript_name "Ube2r2-202"; transcript_source "ensembl"; transcript_biotype "protein_coding"; exon_id "ENSRNOE00000366273"; exon_version "1";
5	ensembl	CDS	61138933	61139067	0	+	1	gene_id "ENSRNOG00000010727"; gene_version "9"; transcript_id "ENSRNOT00000170788"; transcript_version "1"; exon_number "4"; gene_name "Ube2r2"; gene_source "ensembl"; gene_biotype "protein_coding"; transcript_name "Ube2r2-202"; transcript_source "ensembl"; transcript_biotype "protein_coding"; protein_id "ENSRNOP00000112222"; protein_version "1";
5	ensembl	exon	61138933	61139067	0	+	.	gene_id "ENSRNOG00000010727"; gene_version "9"; transcript_id "ENSRNOT00000015575"; transcript_version "9"; exon_number "4"; gene_name "Ube2r2"; gene_source "ensembl"; gene_biotype "protein_coding"; transcript_name "Ube2r2-201"; transcript_source "ensembl"; transcript_biotype "protein_coding"; exon_id "ENSRNOE00000366273"; exon_version "1"; tag "Ensembl_canonical";
5	ensembl	CDS	61138933	61139067	0	+	1	gene_id "ENSRNOG00000010727"; gene_version "9"; transcript_id "ENSRNOT00000015575"; transcript_version "9"; exon_number "4"; gene_name "Ube2r2"; gene_source "ensembl"; gene_biotype "protein_coding"; transcript_name "Ube2r2-201"; transcript_source "ensembl"; transcript_biotype "protein_coding"; protein_id "ENSRNOP00000015575"; protein_version "8"; tag "Ensembl_canonical";
5	ensembl	exon	61140439	61140463	0	+	.	gene_id "ENSRNOG00000010727"; gene_version "9"; transcript_id "ENSRNOT00000170788"; transcript_version "1"; exon_number "5"; gene_name "Ube2r2"; gene_source "ensembl"; gene_biotype "protein_coding"; transcript_name "Ube2r2-202"; transcript_source "ensembl"; transcript_biotype "protein_coding"; exon_id "ENSRNOE00000650832"; exon_version "1";
5	ensembl	CDS	61140439	61140463	0	+	1	gene_id "ENSRNOG00000010727"; gene_version "9"; transcript_id "ENSRNOT00000170788"; transcript_version "1"; exon_number "5"; gene_name "Ube2r2"; gene_source "ensembl"; gene_biotype "protein_coding"; transcript_name "Ube2r2-202"; transcript_source "ensembl"; transcript_biotype "protein_coding"; protein_id "ENSRNOP00000112222"; protein_version "1";
5	ensembl	CDS	61140439	61140655	0	+	1	gene_id "ENSRNOG00000010727"; gene_version "9"; transcript_id "ENSRNOT00000015575"; transcript_version "9"; exon_number "5"; gene_name "Ube2r2"; gene_source "ensembl"; gene_biotype "protein_coding"; transcript_name "Ube2r2-201"; transcript_source "ensembl"; transcript_biotype "protein_coding"; protein_id "ENSRNOP00000015575"; protein_version "8"; tag "Ensembl_canonical";
5	ensembl	exon	61140439	61141452	0	+	.	gene_id "ENSRNOG00000010727"; gene_version "9"; transcript_id "ENSRNOT00000015575"; transcript_version "9"; exon_number "5"; gene_name "Ube2r2"; gene_source "ensembl"; gene_biotype "protein_coding"; transcript_name "Ube2r2-201"; transcript_source "ensembl"; transcript_biotype "protein_coding"; exon_id "ENSRNOE00000343843"; exon_version "7"; tag "Ensembl_canonical";
5	ensembl	CDS	61140528	61140686	0	+	0	gene_id "ENSRNOG00000010727"; gene_version "9"; transcript_id "ENSRNOT00000170788"; transcript_version "1"; exon_number "6"; gene_name "Ube2r2"; gene_source "ensembl"; gene_biotype "protein_coding"; transcript_name "Ube2r2-202"; transcript_source "ensembl"; transcript_biotype "protein_coding"; protein_id "ENSRNOP00000112222"; protein_version "1";
5	ensembl	exon	61140528	61140689	0	+	.	gene_id "ENSRNOG00000010727"; gene_version "9"; transcript_id "ENSRNOT00000170788"; transcript_version "1"; exon_number "6"; gene_name "Ube2r2"; gene_source "ensembl"; gene_biotype "protein_coding"; transcript_name "Ube2r2-202"; transcript_source "ensembl"; transcript_biotype "protein_coding"; exon_id "ENSRNOE00000689497"; exon_version "1";
5	ensembl	stop_codon	61140656	61140658	0	+	0	gene_id "ENSRNOG00000010727"; gene_version "9"; transcript_id "ENSRNOT00000015575"; transcript_version "9"; exon_number "5"; gene_name "Ube2r2"; gene_source "ensembl"; gene_biotype "protein_coding"; transcript_name "Ube2r2-201"; transcript_source "ensembl"; transcript_biotype "protein_coding"; tag "Ensembl_canonical";
5	ensembl	three_prime_utr	61140659	61141452	0	+	.	gene_id "ENSRNOG00000010727"; gene_version "9"; transcript_id "ENSRNOT00000015575"; transcript_version "9"; gene_name "Ube2r2"; gene_source "ensembl"; gene_biotype "protein_coding"; transcript_name "Ube2r2-201"; transcript_source "ensembl"; transcript_biotype "protein_coding"; tag "Ensembl_canonical";
5	ensembl	stop_codon	61140687	61140689	0	+	0	gene_id "ENSRNOG00000010727"; gene_version "9"; transcript_id "ENSRNOT00000170788"; transcript_version "1"; exon_number "6"; gene_name "Ube2r2"; gene_source "ensembl"; gene_biotype "protein_coding"; transcript_name "Ube2r2-202"; transcript_source "ensembl"; transcript_biotype "protein_coding";
5	ensembl	five_prime_utr	61247396	61247594	0	+	.	gene_id "ENSRNOG00000048698"; gene_version "3"; transcript_id "ENSRNOT00000162788"; transcript_version "1"; gene_name "Rps13l1"; gene_source "ensembl"; gene_biotype "protein_coding"; transcript_name "Rps13l1-203"; transcript_source "ensembl"; transcript_biotype "protein_coding";
5	ensembl	exon	61247396	61247606	0	+	.	gene_id "ENSRNOG00000048698"; gene_version "3"; transcript_id "ENSRNOT00000162788"; transcript_version "1"; exon_number "1"; gene_name "Rps13l1"; gene_source "ensembl"; gene_biotype "protein_coding"; transcript_name "Rps13l1-203"; transcript_source "ensembl"; transcript_biotype "protein_coding"; exon_id "ENSRNOE00000748545"; exon_version "1";
5	ensembl	transcript	61247396	61254002	0	+	.	gene_id "ENSRNOG00000048698"; gene_version "3"; transcript_id "ENSRNOT00000162788"; transcript_version "1"; gene_name "Rps13l1"; gene_source "ensembl"; gene_biotype "protein_coding"; transcript_name "Rps13l1-203"; transcript_source "ensembl"; transcript_biotype "protein_coding";
5	ensembl	gene	61247396	61256975	0	+	.	gene_id "ENSRNOG00000048698"; gene_version "3"; gene_name "Rps13l1"; gene_source "ensembl"; gene_biotype "protein_coding";
5	sraer114_mid	exon	61247488	61247606	0.0772948118058204	+	.	gene_id "ENSRNOG00000048698"; transcript_id "ENSRNOG00000048698_tx_1"; exon_id "5_61247488_61247606_+"; exonnum "1"; txlen "787";
5	ensembl	start_codon	61247595	61247597	0	+	0	gene_id "ENSRNOG00000048698"; gene_version "3"; transcript_id "ENSRNOT00000162788"; transcript_version "1"; exon_number "1"; gene_name "Rps13l1"; gene_source "ensembl"; gene_biotype "protein_coding"; transcript_name "Rps13l1-203"; transcript_source "ensembl"; transcript_biotype "protein_coding";
5	ensembl	CDS	61247595	61247606	0	+	0	gene_id "ENSRNOG00000048698"; gene_version "3"; transcript_id "ENSRNOT00000162788"; transcript_version "1"; exon_number "1"; gene_name "Rps13l1"; gene_source "ensembl"; gene_biotype "protein_coding"; transcript_name "Rps13l1-203"; transcript_source "ensembl"; transcript_biotype "protein_coding"; protein_id "ENSRNOP00000106623"; protein_version "1";
5	sraer114_es	exon	61249385	61249446	0.0412261801462279	+	.	gene_id "ENSRNOG00000048698"; transcript_id "ENSRNOG00000048698_tx_2"; exon_id "5_61249385_61249446_+"; exonnum "1"; txlen "730";
5	ensembl	five_prime_utr	61250242	61250335	0	+	.	gene_id "ENSRNOG00000048698"; gene_version "3"; transcript_id "ENSRNOT00000153679"; transcript_version "1"; gene_name "Rps13l1"; gene_source "ensembl"; gene_biotype "protein_coding"; transcript_name "Rps13l1-202"; transcript_source "ensembl"; transcript_biotype "protein_coding"; tag "Ensembl_canonical";
5	ensembl	exon	61250242	61250398	0	+	.	gene_id "ENSRNOG00000048698"; gene_version "3"; transcript_id "ENSRNOT00000153679"; transcript_version "1"; exon_number "1"; gene_name "Rps13l1"; gene_source "ensembl"; gene_biotype "protein_coding"; transcript_name "Rps13l1-202"; transcript_source "ensembl"; transcript_biotype "protein_coding"; exon_id "ENSRNOE00000724741"; exon_version "1"; tag "Ensembl_canonical";
5	ensembl	transcript	61250242	61253635	0	+	.	gene_id "ENSRNOG00000048698"; gene_version "3"; transcript_id "ENSRNOT00000153679"; transcript_version "1"; gene_name "Rps13l1"; gene_source "ensembl"; gene_biotype "protein_coding"; transcript_name "Rps13l1-202"; transcript_source "ensembl"; transcript_biotype "protein_coding"; tag "Ensembl_canonical";
5	sraer114_mid	exon	61250302	61250398	0.0772948118058204	+	.	gene_id "ENSRNOG00000048698"; transcript_id "ENSRNOG00000048698_tx_1"; exon_id "5_61250302_61250398_+"; exonnum "2"; txlen "787";
5	sraer114_mid	exon	61250302	61250398	0.0412261801462279	+	.	gene_id "ENSRNOG00000048698"; transcript_id "ENSRNOG00000048698_tx_2"; exon_id "5_61250302_61250398_+"; exonnum "2"; txlen "730";
5	ensembl	start_codon	61250336	61250338	0	+	0	gene_id "ENSRNOG00000048698"; gene_version "3"; transcript_id "ENSRNOT00000153679"; transcript_version "1"; exon_number "1"; gene_name "Rps13l1"; gene_source "ensembl"; gene_biotype "protein_coding"; transcript_name "Rps13l1-202"; transcript_source "ensembl"; transcript_biotype "protein_coding"; tag "Ensembl_canonical";
5	ensembl	CDS	61250336	61250398	0	+	0	gene_id "ENSRNOG00000048698"; gene_version "3"; transcript_id "ENSRNOT00000153679"; transcript_version "1"; exon_number "1"; gene_name "Rps13l1"; gene_source "ensembl"; gene_biotype "protein_coding"; transcript_name "Rps13l1-202"; transcript_source "ensembl"; transcript_biotype "protein_coding"; protein_id "ENSRNOP00000112806"; protein_version "1"; tag "Ensembl_canonical";
5	ensembl	five_prime_utr	61253047	61253076	0	+	.	gene_id "ENSRNOG00000048698"; gene_version "3"; transcript_id "ENSRNOT00000073017"; transcript_version "3"; gene_name "Rps13l1"; gene_source "ensembl"; gene_biotype "protein_coding"; transcript_name "Rps13l1-201"; transcript_source "ensembl"; transcript_biotype "protein_coding";
5	ensembl	exon	61253047	61253580	0	+	.	gene_id "ENSRNOG00000048698"; gene_version "3"; transcript_id "ENSRNOT00000073017"; transcript_version "3"; exon_number "1"; gene_name "Rps13l1"; gene_source "ensembl"; gene_biotype "protein_coding"; transcript_name "Rps13l1-201"; transcript_source "ensembl"; transcript_biotype "protein_coding"; exon_id "ENSRNOE00000508152"; exon_version "3";
5	ensembl	transcript	61253047	61256975	0	+	.	gene_id "ENSRNOG00000048698"; gene_version "3"; transcript_id "ENSRNOT00000073017"; transcript_version "3"; gene_name "Rps13l1"; gene_source "ensembl"; gene_biotype "protein_coding"; transcript_name "Rps13l1-201"; transcript_source "ensembl"; transcript_biotype "protein_coding";
5	ensembl	CDS	61253065	61253541	0	+	0	gene_id "ENSRNOG00000048698"; gene_version "3"; transcript_id "ENSRNOT00000153679"; transcript_version "1"; exon_number "2"; gene_name "Rps13l1"; gene_source "ensembl"; gene_biotype "protein_coding"; transcript_name "Rps13l1-202"; transcript_source "ensembl"; transcript_biotype "protein_coding"; protein_id "ENSRNOP00000112806"; protein_version "1"; tag "Ensembl_canonical";
5	ensembl	CDS	61253065	61253541	0	+	0	gene_id "ENSRNOG00000048698"; gene_version "3"; transcript_id "ENSRNOT00000162788"; transcript_version "1"; exon_number "2"; gene_name "Rps13l1"; gene_source "ensembl"; gene_biotype "protein_coding"; transcript_name "Rps13l1-203"; transcript_source "ensembl"; transcript_biotype "protein_coding"; protein_id "ENSRNOP00000106623"; protein_version "1";
5	ensembl	exon	61253065	61253635	0	+	.	gene_id "ENSRNOG00000048698"; gene_version "3"; transcript_id "ENSRNOT00000153679"; transcript_version "1"; exon_number "2"; gene_name "Rps13l1"; gene_source "ensembl"; gene_biotype "protein_coding"; transcript_name "Rps13l1-202"; transcript_source "ensembl"; transcript_biotype "protein_coding"; exon_id "ENSRNOE00000773015"; exon_version "1"; tag "Ensembl_canonical";
5	ENSEMBL114_rn	exon	61253065	61253635	0.0772948118058204	+	.	gene_id "ENSRNOG00000048698"; transcript_id "ENSRNOG00000048698_tx_1"; exon_id "5_61253065_61253635_+"; exonnum "3"; txlen "787";
5	ENSEMBL114_rn	exon	61253065	61253635	0.0412261801462279	+	.	gene_id "ENSRNOG00000048698"; transcript_id "ENSRNOG00000048698_tx_2"; exon_id "5_61253065_61253635_+"; exonnum "3"; txlen "730";
5	ensembl	exon	61253065	61254002	0	+	.	gene_id "ENSRNOG00000048698"; gene_version "3"; transcript_id "ENSRNOT00000162788"; transcript_version "1"; exon_number "2"; gene_name "Rps13l1"; gene_source "ensembl"; gene_biotype "protein_coding"; transcript_name "Rps13l1-203"; transcript_source "ensembl"; transcript_biotype "protein_coding"; exon_id "ENSRNOE00000770066"; exon_version "1";
5	ensembl	start_codon	61253077	61253079	0	+	0	gene_id "ENSRNOG00000048698"; gene_version "3"; transcript_id "ENSRNOT00000073017"; transcript_version "3"; exon_number "1"; gene_name "Rps13l1"; gene_source "ensembl"; gene_biotype "protein_coding"; transcript_name "Rps13l1-201"; transcript_source "ensembl"; transcript_biotype "protein_coding";
5	ensembl	CDS	61253077	61253541	0	+	0	gene_id "ENSRNOG00000048698"; gene_version "3"; transcript_id "ENSRNOT00000073017"; transcript_version "3"; exon_number "1"; gene_name "Rps13l1"; gene_source "ensembl"; gene_biotype "protein_coding"; transcript_name "Rps13l1-201"; transcript_source "ensembl"; transcript_biotype "protein_coding"; protein_id "ENSRNOP00000067470"; protein_version "1";
5	ensembl	stop_codon	61253542	61253544	0	+	0	gene_id "ENSRNOG00000048698"; gene_version "3"; transcript_id "ENSRNOT00000153679"; transcript_version "1"; exon_number "2"; gene_name "Rps13l1"; gene_source "ensembl"; gene_biotype "protein_coding"; transcript_name "Rps13l1-202"; transcript_source "ensembl"; transcript_biotype "protein_coding"; tag "Ensembl_canonical";
5	ensembl	stop_codon	61253542	61253544	0	+	0	gene_id "ENSRNOG00000048698"; gene_version "3"; transcript_id "ENSRNOT00000073017"; transcript_version "3"; exon_number "1"; gene_name "Rps13l1"; gene_source "ensembl"; gene_biotype "protein_coding"; transcript_name "Rps13l1-201"; transcript_source "ensembl"; transcript_biotype "protein_coding";
5	ensembl	stop_codon	61253542	61253544	0	+	0	gene_id "ENSRNOG00000048698"; gene_version "3"; transcript_id "ENSRNOT00000162788"; transcript_version "1"; exon_number "2"; gene_name "Rps13l1"; gene_source "ensembl"; gene_biotype "protein_coding"; transcript_name "Rps13l1-203"; transcript_source "ensembl"; transcript_biotype "protein_coding";
5	ensembl	three_prime_utr	61253545	61253580	0	+	.	gene_id "ENSRNOG00000048698"; gene_version "3"; transcript_id "ENSRNOT00000073017"; transcript_version "3"; gene_name "Rps13l1"; gene_source "ensembl"; gene_biotype "protein_coding"; transcript_name "Rps13l1-201"; transcript_source "ensembl"; transcript_biotype "protein_coding";
5	ensembl	three_prime_utr	61253545	61253635	0	+	.	gene_id "ENSRNOG00000048698"; gene_version "3"; transcript_id "ENSRNOT00000153679"; transcript_version "1"; gene_name "Rps13l1"; gene_source "ensembl"; gene_biotype "protein_coding"; transcript_name "Rps13l1-202"; transcript_source "ensembl"; transcript_biotype "protein_coding"; tag "Ensembl_canonical";
5	ensembl	three_prime_utr	61253545	61254002	0	+	.	gene_id "ENSRNOG00000048698"; gene_version "3"; transcript_id "ENSRNOT00000162788"; transcript_version "1"; gene_name "Rps13l1"; gene_source "ensembl"; gene_biotype "protein_coding"; transcript_name "Rps13l1-203"; transcript_source "ensembl"; transcript_biotype "protein_coding";
5	ensembl	exon	61256929	61256975	0	+	.	gene_id "ENSRNOG00000048698"; gene_version "3"; transcript_id "ENSRNOT00000073017"; transcript_version "3"; exon_number "2"; gene_name "Rps13l1"; gene_source "ensembl"; gene_biotype "protein_coding"; transcript_name "Rps13l1-201"; transcript_source "ensembl"; transcript_biotype "protein_coding"; exon_id "ENSRNOE00000802256"; exon_version "1";
5	ensembl	three_prime_utr	61256929	61256975	0	+	.	gene_id "ENSRNOG00000048698"; gene_version "3"; transcript_id "ENSRNOT00000073017"; transcript_version "3"; gene_name "Rps13l1"; gene_source "ensembl"; gene_biotype "protein_coding"; transcript_name "Rps13l1-201"; transcript_source "ensembl"; transcript_biotype "protein_coding";
5	sraer114_es	exon	61278192	61279340	3.59141608241292	+	.	gene_id "sraer114_gene_11713"; transcript_id "sraer114_gene_11713_tx_1"; exon_id "5_61278192_61279340_+"; exonnum "1"; txlen "1635";
5	sraer114_es	exon	61278239	61278268	0.415367165133829	+	.	gene_id "sraer114_gene_11713"; transcript_id "sraer114_gene_11713_tx_2"; exon_id "5_61278239_61278268_+"; exonnum "1"; txlen "516";
5	sraer114_es	exon	61278786	61278966	0.410167047124524	+	.	gene_id "sraer114_gene_11713"; transcript_id "sraer114_gene_11713_tx_3"; exon_id "5_61278786_61278966_+"; exonnum "1"; txlen "667";
5	sraer114_mid	exon	61282208	61282388	3.59141608241292	+	.	gene_id "sraer114_gene_11713"; transcript_id "sraer114_gene_11713_tx_1"; exon_id "5_61282208_61282388_+"; exonnum "2"; txlen "1635";
5	sraer114_mid	exon	61282208	61282388	0.415367165133829	+	.	gene_id "sraer114_gene_11713"; transcript_id "sraer114_gene_11713_tx_2"; exon_id "5_61282208_61282388_+"; exonnum "2"; txlen "516";
5	sraer114_mid	exon	61282208	61282388	0.410167047124524	+	.	gene_id "sraer114_gene_11713"; transcript_id "sraer114_gene_11713_tx_3"; exon_id "5_61282208_61282388_+"; exonnum "2"; txlen "667";
5	sraer114_ss	exon	61282663	61282967	3.59141608241292	+	.	gene_id "sraer114_gene_11713"; transcript_id "sraer114_gene_11713_tx_1"; exon_id "5_61282663_61282967_+"; exonnum "3"; txlen "1635";
5	sraer114_ss	exon	61282663	61282967	0.415367165133829	+	.	gene_id "sraer114_gene_11713"; transcript_id "sraer114_gene_11713_tx_2"; exon_id "5_61282663_61282967_+"; exonnum "3"; txlen "516";
5	sraer114_ss	exon	61282663	61282967	0.410167047124524	+	.	gene_id "sraer114_gene_11713"; transcript_id "sraer114_gene_11713_tx_3"; exon_id "5_61282663_61282967_+"; exonnum "3"; txlen "667";
5	ensembl	exon	61316643	61316870	0	+	.	gene_id "ENSRNOG00000012004"; gene_version "8"; transcript_id "ENSRNOT00000096821"; transcript_version "2"; exon_number "1"; gene_name "Ubap1"; gene_source "ensembl"; gene_biotype "protein_coding"; transcript_name "Ubap1-202"; transcript_source "ensembl"; transcript_biotype "protein_coding"; exon_id "ENSRNOE00000694233"; exon_version "1";
5	ensembl	five_prime_utr	61316643	61316870	0	+	.	gene_id "ENSRNOG00000012004"; gene_version "8"; transcript_id "ENSRNOT00000096821"; transcript_version "2"; gene_name "Ubap1"; gene_source "ensembl"; gene_biotype "protein_coding"; transcript_name "Ubap1-202"; transcript_source "ensembl"; transcript_biotype "protein_coding";
5	ensembl	gene	61316643	61357076	0	+	.	gene_id "ENSRNOG00000012004"; gene_version "8"; gene_name "Ubap1"; gene_source "ensembl"; gene_biotype "protein_coding";
5	ensembl	transcript	61316643	61357076	0	+	.	gene_id "ENSRNOG00000012004"; gene_version "8"; transcript_id "ENSRNOT00000096821"; transcript_version "2"; gene_name "Ubap1"; gene_source "ensembl"; gene_biotype "protein_coding"; transcript_name "Ubap1-202"; transcript_source "ensembl"; transcript_biotype "protein_coding";
5	ensembl	exon	61316665	61316870	0	+	.	gene_id "ENSRNOG00000012004"; gene_version "8"; transcript_id "ENSRNOT00000063849"; transcript_version "4"; exon_number "1"; gene_name "Ubap1"; gene_source "ensembl"; gene_biotype "protein_coding"; transcript_name "Ubap1-201"; transcript_source "ensembl"; transcript_biotype "protein_coding"; exon_id "ENSRNOE00000411094"; exon_version "2"; tag "Ensembl_canonical";
5	ensembl	five_prime_utr	61316665	61316870	0	+	.	gene_id "ENSRNOG00000012004"; gene_version "8"; transcript_id "ENSRNOT00000063849"; transcript_version "4"; gene_name "Ubap1"; gene_source "ensembl"; gene_biotype "protein_coding"; transcript_name "Ubap1-201"; transcript_source "ensembl"; transcript_biotype "protein_coding"; tag "Ensembl_canonical";
5	ensembl	transcript	61316665	61357075	0	+	.	gene_id "ENSRNOG00000012004"; gene_version "8"; transcript_id "ENSRNOT00000063849"; transcript_version "4"; gene_name "Ubap1"; gene_source "ensembl"; gene_biotype "protein_coding"; transcript_name "Ubap1-201"; transcript_source "ensembl"; transcript_biotype "protein_coding"; tag "Ensembl_canonical";
5	ensembl	five_prime_utr	61335417	61335423	0	+	.	gene_id "ENSRNOG00000012004"; gene_version "8"; transcript_id "ENSRNOT00000063849"; transcript_version "4"; gene_name "Ubap1"; gene_source "ensembl"; gene_biotype "protein_coding"; transcript_name "Ubap1-201"; transcript_source "ensembl"; transcript_biotype "protein_coding"; tag "Ensembl_canonical";
5	ensembl	five_prime_utr	61335417	61335423	0	+	.	gene_id "ENSRNOG00000012004"; gene_version "8"; transcript_id "ENSRNOT00000096821"; transcript_version "2"; gene_name "Ubap1"; gene_source "ensembl"; gene_biotype "protein_coding"; transcript_name "Ubap1-202"; transcript_source "ensembl"; transcript_biotype "protein_coding";
5	ensembl	exon	61335417	61335457	0	+	.	gene_id "ENSRNOG00000012004"; gene_version "8"; transcript_id "ENSRNOT00000063849"; transcript_version "4"; exon_number "2"; gene_name "Ubap1"; gene_source "ensembl"; gene_biotype "protein_coding"; transcript_name "Ubap1-201"; transcript_source "ensembl"; transcript_biotype "protein_coding"; exon_id "ENSRNOE00000411093"; exon_version "1"; tag "Ensembl_canonical";
5	ensembl	exon	61335417	61335457	0	+	.	gene_id "ENSRNOG00000012004"; gene_version "8"; transcript_id "ENSRNOT00000096821"; transcript_version "2"; exon_number "2"; gene_name "Ubap1"; gene_source "ensembl"; gene_biotype "protein_coding"; transcript_name "Ubap1-202"; transcript_source "ensembl"; transcript_biotype "protein_coding"; exon_id "ENSRNOE00000411093"; exon_version "1";
5	ensembl	start_codon	61335424	61335426	0	+	0	gene_id "ENSRNOG00000012004"; gene_version "8"; transcript_id "ENSRNOT00000063849"; transcript_version "4"; exon_number "2"; gene_name "Ubap1"; gene_source "ensembl"; gene_biotype "protein_coding"; transcript_name "Ubap1-201"; transcript_source "ensembl"; transcript_biotype "protein_coding"; tag "Ensembl_canonical";
5	ensembl	start_codon	61335424	61335426	0	+	0	gene_id "ENSRNOG00000012004"; gene_version "8"; transcript_id "ENSRNOT00000096821"; transcript_version "2"; exon_number "2"; gene_name "Ubap1"; gene_source "ensembl"; gene_biotype "protein_coding"; transcript_name "Ubap1-202"; transcript_source "ensembl"; transcript_biotype "protein_coding";
5	ensembl	CDS	61335424	61335457	0	+	0	gene_id "ENSRNOG00000012004"; gene_version "8"; transcript_id "ENSRNOT00000063849"; transcript_version "4"; exon_number "2"; gene_name "Ubap1"; gene_source "ensembl"; gene_biotype "protein_coding"; transcript_name "Ubap1-201"; transcript_source "ensembl"; transcript_biotype "protein_coding"; protein_id "ENSRNOP00000062034"; protein_version "2"; tag "Ensembl_canonical";
5	ensembl	CDS	61335424	61335457	0	+	0	gene_id "ENSRNOG00000012004"; gene_version "8"; transcript_id "ENSRNOT00000096821"; transcript_version "2"; exon_number "2"; gene_name "Ubap1"; gene_source "ensembl"; gene_biotype "protein_coding"; transcript_name "Ubap1-202"; transcript_source "ensembl"; transcript_biotype "protein_coding"; protein_id "ENSRNOP00000089447"; protein_version "1";
5	ensembl	exon	61340311	61340435	0	+	.	gene_id "ENSRNOG00000012004"; gene_version "8"; transcript_id "ENSRNOT00000063849"; transcript_version "4"; exon_number "3"; gene_name "Ubap1"; gene_source "ensembl"; gene_biotype "protein_coding"; transcript_name "Ubap1-201"; transcript_source "ensembl"; transcript_biotype "protein_coding"; exon_id "ENSRNOE00000113714"; exon_version "2"; tag "Ensembl_canonical";
5	ensembl	CDS	61340311	61340435	0	+	2	gene_id "ENSRNOG00000012004"; gene_version "8"; transcript_id "ENSRNOT00000063849"; transcript_version "4"; exon_number "3"; gene_name "Ubap1"; gene_source "ensembl"; gene_biotype "protein_coding"; transcript_name "Ubap1-201"; transcript_source "ensembl"; transcript_biotype "protein_coding"; protein_id "ENSRNOP00000062034"; protein_version "2"; tag "Ensembl_canonical";
5	ensembl	exon	61340311	61340435	0	+	.	gene_id "ENSRNOG00000012004"; gene_version "8"; transcript_id "ENSRNOT00000096821"; transcript_version "2"; exon_number "3"; gene_name "Ubap1"; gene_source "ensembl"; gene_biotype "protein_coding"; transcript_name "Ubap1-202"; transcript_source "ensembl"; transcript_biotype "protein_coding"; exon_id "ENSRNOE00000113714"; exon_version "2";
5	ensembl	CDS	61340311	61340435	0	+	2	gene_id "ENSRNOG00000012004"; gene_version "8"; transcript_id "ENSRNOT00000096821"; transcript_version "2"; exon_number "3"; gene_name "Ubap1"; gene_source "ensembl"; gene_biotype "protein_coding"; transcript_name "Ubap1-202"; transcript_source "ensembl"; transcript_biotype "protein_coding"; protein_id "ENSRNOP00000089447"; protein_version "1";
5	ensembl	exon	61347705	61348628	0	+	.	gene_id "ENSRNOG00000012004"; gene_version "8"; transcript_id "ENSRNOT00000063849"; transcript_version "4"; exon_number "4"; gene_name "Ubap1"; gene_source "ensembl"; gene_biotype "protein_coding"; transcript_name "Ubap1-201"; transcript_source "ensembl"; transcript_biotype "protein_coding"; exon_id "ENSRNOE00000113774"; exon_version "1"; tag "Ensembl_canonical";
5	ensembl	CDS	61347705	61348628	0	+	0	gene_id "ENSRNOG00000012004"; gene_version "8"; transcript_id "ENSRNOT00000063849"; transcript_version "4"; exon_number "4"; gene_name "Ubap1"; gene_source "ensembl"; gene_biotype "protein_coding"; transcript_name "Ubap1-201"; transcript_source "ensembl"; transcript_biotype "protein_coding"; protein_id "ENSRNOP00000062034"; protein_version "2"; tag "Ensembl_canonical";
5	ensembl	exon	61347705	61348628	0	+	.	gene_id "ENSRNOG00000012004"; gene_version "8"; transcript_id "ENSRNOT00000096821"; transcript_version "2"; exon_number "4"; gene_name "Ubap1"; gene_source "ensembl"; gene_biotype "protein_coding"; transcript_name "Ubap1-202"; transcript_source "ensembl"; transcript_biotype "protein_coding"; exon_id "ENSRNOE00000113774"; exon_version "1";
5	ensembl	CDS	61347705	61348628	0	+	0	gene_id "ENSRNOG00000012004"; gene_version "8"; transcript_id "ENSRNOT00000096821"; transcript_version "2"; exon_number "4"; gene_name "Ubap1"; gene_source "ensembl"; gene_biotype "protein_coding"; transcript_name "Ubap1-202"; transcript_source "ensembl"; transcript_biotype "protein_coding"; protein_id "ENSRNOP00000089447"; protein_version "1";
5	ensembl	exon	61354741	61354923	0	+	.	gene_id "ENSRNOG00000012004"; gene_version "8"; transcript_id "ENSRNOT00000063849"; transcript_version "4"; exon_number "5"; gene_name "Ubap1"; gene_source "ensembl"; gene_biotype "protein_coding"; transcript_name "Ubap1-201"; transcript_source "ensembl"; transcript_biotype "protein_coding"; exon_id "ENSRNOE00000113983"; exon_version "1"; tag "Ensembl_canonical";
5	ensembl	CDS	61354741	61354923	0	+	0	gene_id "ENSRNOG00000012004"; gene_version "8"; transcript_id "ENSRNOT00000063849"; transcript_version "4"; exon_number "5"; gene_name "Ubap1"; gene_source "ensembl"; gene_biotype "protein_coding"; transcript_name "Ubap1-201"; transcript_source "ensembl"; transcript_biotype "protein_coding"; protein_id "ENSRNOP00000062034"; protein_version "2"; tag "Ensembl_canonical";
5	ensembl	exon	61355630	61355731	0	+	.	gene_id "ENSRNOG00000012004"; gene_version "8"; transcript_id "ENSRNOT00000063849"; transcript_version "4"; exon_number "6"; gene_name "Ubap1"; gene_source "ensembl"; gene_biotype "protein_coding"; transcript_name "Ubap1-201"; transcript_source "ensembl"; transcript_biotype "protein_coding"; exon_id "ENSRNOE00000434028"; exon_version "2"; tag "Ensembl_canonical";
5	ensembl	CDS	61355630	61355731	0	+	0	gene_id "ENSRNOG00000012004"; gene_version "8"; transcript_id "ENSRNOT00000063849"; transcript_version "4"; exon_number "6"; gene_name "Ubap1"; gene_source "ensembl"; gene_biotype "protein_coding"; transcript_name "Ubap1-201"; transcript_source "ensembl"; transcript_biotype "protein_coding"; protein_id "ENSRNOP00000062034"; protein_version "2"; tag "Ensembl_canonical";
5	ensembl	exon	61355630	61355731	0	+	.	gene_id "ENSRNOG00000012004"; gene_version "8"; transcript_id "ENSRNOT00000096821"; transcript_version "2"; exon_number "5"; gene_name "Ubap1"; gene_source "ensembl"; gene_biotype "protein_coding"; transcript_name "Ubap1-202"; transcript_source "ensembl"; transcript_biotype "protein_coding"; exon_id "ENSRNOE00000434028"; exon_version "2";
5	ensembl	CDS	61355630	61355731	0	+	0	gene_id "ENSRNOG00000012004"; gene_version "8"; transcript_id "ENSRNOT00000096821"; transcript_version "2"; exon_number "5"; gene_name "Ubap1"; gene_source "ensembl"; gene_biotype "protein_coding"; transcript_name "Ubap1-202"; transcript_source "ensembl"; transcript_biotype "protein_coding"; protein_id "ENSRNOP00000089447"; protein_version "1";
5	ensembl	CDS	61356017	61356154	0	+	0	gene_id "ENSRNOG00000012004"; gene_version "8"; transcript_id "ENSRNOT00000063849"; transcript_version "4"; exon_number "7"; gene_name "Ubap1"; gene_source "ensembl"; gene_biotype "protein_coding"; transcript_name "Ubap1-201"; transcript_source "ensembl"; transcript_biotype "protein_coding"; protein_id "ENSRNOP00000062034"; protein_version "2"; tag "Ensembl_canonical";
5	ensembl	CDS	61356017	61356154	0	+	0	gene_id "ENSRNOG00000012004"; gene_version "8"; transcript_id "ENSRNOT00000096821"; transcript_version "2"; exon_number "6"; gene_name "Ubap1"; gene_source "ensembl"; gene_biotype "protein_coding"; transcript_name "Ubap1-202"; transcript_source "ensembl"; transcript_biotype "protein_coding"; protein_id "ENSRNOP00000089447"; protein_version "1";
5	ensembl	exon	61356017	61357075	0	+	.	gene_id "ENSRNOG00000012004"; gene_version "8"; transcript_id "ENSRNOT00000063849"; transcript_version "4"; exon_number "7"; gene_name "Ubap1"; gene_source "ensembl"; gene_biotype "protein_coding"; transcript_name "Ubap1-201"; transcript_source "ensembl"; transcript_biotype "protein_coding"; exon_id "ENSRNOE00000819751"; exon_version "1"; tag "Ensembl_canonical";
5	ensembl	exon	61356017	61357076	0	+	.	gene_id "ENSRNOG00000012004"; gene_version "8"; transcript_id "ENSRNOT00000096821"; transcript_version "2"; exon_number "6"; gene_name "Ubap1"; gene_source "ensembl"; gene_biotype "protein_coding"; transcript_name "Ubap1-202"; transcript_source "ensembl"; transcript_biotype "protein_coding"; exon_id "ENSRNOE00000422477"; exon_version "2";
5	ensembl	stop_codon	61356155	61356157	0	+	0	gene_id "ENSRNOG00000012004"; gene_version "8"; transcript_id "ENSRNOT00000063849"; transcript_version "4"; exon_number "7"; gene_name "Ubap1"; gene_source "ensembl"; gene_biotype "protein_coding"; transcript_name "Ubap1-201"; transcript_source "ensembl"; transcript_biotype "protein_coding"; tag "Ensembl_canonical";
5	ensembl	stop_codon	61356155	61356157	0	+	0	gene_id "ENSRNOG00000012004"; gene_version "8"; transcript_id "ENSRNOT00000096821"; transcript_version "2"; exon_number "6"; gene_name "Ubap1"; gene_source "ensembl"; gene_biotype "protein_coding"; transcript_name "Ubap1-202"; transcript_source "ensembl"; transcript_biotype "protein_coding";
5	ensembl	three_prime_utr	61356158	61357075	0	+	.	gene_id "ENSRNOG00000012004"; gene_version "8"; transcript_id "ENSRNOT00000063849"; transcript_version "4"; gene_name "Ubap1"; gene_source "ensembl"; gene_biotype "protein_coding"; transcript_name "Ubap1-201"; transcript_source "ensembl"; transcript_biotype "protein_coding"; tag "Ensembl_canonical";
5	ensembl	three_prime_utr	61356158	61357076	0	+	.	gene_id "ENSRNOG00000012004"; gene_version "8"; transcript_id "ENSRNOT00000096821"; transcript_version "2"; gene_name "Ubap1"; gene_source "ensembl"; gene_biotype "protein_coding"; transcript_name "Ubap1-202"; transcript_source "ensembl"; transcript_biotype "protein_coding";
5	ensembl	five_prime_utr	61424053	61424103	0	+	.	gene_id "ENSRNOG00000013110"; gene_version "8"; transcript_id "ENSRNOT00000017712"; transcript_version "8"; gene_name "Nudt2"; gene_source "ensembl"; gene_biotype "protein_coding"; transcript_name "Nudt2-201"; transcript_source "ensembl"; transcript_biotype "protein_coding"; tag "Ensembl_canonical";
5	ensembl	exon	61424053	61424211	0	+	.	gene_id "ENSRNOG00000013110"; gene_version "8"; transcript_id "ENSRNOT00000017712"; transcript_version "8"; exon_number "1"; gene_name "Nudt2"; gene_source "ensembl"; gene_biotype "protein_coding"; transcript_name "Nudt2-201"; transcript_source "ensembl"; transcript_biotype "protein_coding"; exon_id "ENSRNOE00000706534"; exon_version "1"; tag "Ensembl_canonical";
5	ENSEMBL114_rn	exon	61424053	61424211	404.794606423088	+	.	gene_id "ENSRNOG00000013110"; transcript_id "ENSRNOG00000013110_tx_1"; exon_id "5_61424053_61424211_+"; exonnum "1"; txlen "1028";
5	ensembl	gene	61424053	61439015	0	+	.	gene_id "ENSRNOG00000013110"; gene_version "8"; gene_name "Nudt2"; gene_source "ensembl"; gene_biotype "protein_coding";
5	ensembl	transcript	61424053	61439015	0	+	.	gene_id "ENSRNOG00000013110"; gene_version "8"; transcript_id "ENSRNOT00000017712"; transcript_version "8"; gene_name "Nudt2"; gene_source "ensembl"; gene_biotype "protein_coding"; transcript_name "Nudt2-201"; transcript_source "ensembl"; transcript_biotype "protein_coding"; tag "Ensembl_canonical";
5	ensembl	start_codon	61424104	61424106	0	+	0	gene_id "ENSRNOG00000013110"; gene_version "8"; transcript_id "ENSRNOT00000017712"; transcript_version "8"; exon_number "1"; gene_name "Nudt2"; gene_source "ensembl"; gene_biotype "protein_coding"; transcript_name "Nudt2-201"; transcript_source "ensembl"; transcript_biotype "protein_coding"; tag "Ensembl_canonical";
5	ensembl	CDS	61424104	61424211	0	+	0	gene_id "ENSRNOG00000013110"; gene_version "8"; transcript_id "ENSRNOT00000017712"; transcript_version "8"; exon_number "1"; gene_name "Nudt2"; gene_source "ensembl"; gene_biotype "protein_coding"; transcript_name "Nudt2-201"; transcript_source "ensembl"; transcript_biotype "protein_coding"; protein_id "ENSRNOP00000017712"; protein_version "4"; tag "Ensembl_canonical";
5	sraer114_es	exon	61427344	61427420	3.00212600014598	+	.	gene_id "ENSRNOG00000013110"; transcript_id "ENSRNOG00000013110_tx_2"; exon_id "5_61427344_61427420_+"; exonnum "1"; txlen "946";
5	sraer114_mid	exon	61435360	61435493	404.794606423088	+	.	gene_id "ENSRNOG00000013110"; transcript_id "ENSRNOG00000013110_tx_1"; exon_id "5_61435360_61435493_+"; exonnum "2"; txlen "1028";
5	sraer114_mid	exon	61435360	61435493	3.00212600014598	+	.	gene_id "ENSRNOG00000013110"; transcript_id "ENSRNOG00000013110_tx_2"; exon_id "5_61435360_61435493_+"; exonnum "2"; txlen "946";
5	ensembl	exon	61435364	61435493	0	+	.	gene_id "ENSRNOG00000013110"; gene_version "8"; transcript_id "ENSRNOT00000017712"; transcript_version "8"; exon_number "2"; gene_name "Nudt2"; gene_source "ensembl"; gene_biotype "protein_coding"; transcript_name "Nudt2-201"; transcript_source "ensembl"; transcript_biotype "protein_coding"; exon_id "ENSRNOE00000124926"; exon_version "4"; tag "Ensembl_canonical";
5	ensembl	CDS	61435364	61435493	0	+	0	gene_id "ENSRNOG00000013110"; gene_version "8"; transcript_id "ENSRNOT00000017712"; transcript_version "8"; exon_number "2"; gene_name "Nudt2"; gene_source "ensembl"; gene_biotype "protein_coding"; transcript_name "Nudt2-201"; transcript_source "ensembl"; transcript_biotype "protein_coding"; protein_id "ENSRNOP00000017712"; protein_version "4"; tag "Ensembl_canonical";
5	ensembl	CDS	61438281	61438594	0	+	2	gene_id "ENSRNOG00000013110"; gene_version "8"; transcript_id "ENSRNOT00000017712"; transcript_version "8"; exon_number "3"; gene_name "Nudt2"; gene_source "ensembl"; gene_biotype "protein_coding"; transcript_name "Nudt2-201"; transcript_source "ensembl"; transcript_biotype "protein_coding"; protein_id "ENSRNOP00000017712"; protein_version "4"; tag "Ensembl_canonical";
5	ensembl	exon	61438281	61439015	0	+	.	gene_id "ENSRNOG00000013110"; gene_version "8"; transcript_id "ENSRNOT00000017712"; transcript_version "8"; exon_number "3"; gene_name "Nudt2"; gene_source "ensembl"; gene_biotype "protein_coding"; transcript_name "Nudt2-201"; transcript_source "ensembl"; transcript_biotype "protein_coding"; exon_id "ENSRNOE00000124978"; exon_version "6"; tag "Ensembl_canonical";
5	ENSEMBL114_rn	exon	61438281	61439015	404.794606423088	+	.	gene_id "ENSRNOG00000013110"; transcript_id "ENSRNOG00000013110_tx_1"; exon_id "5_61438281_61439015_+"; exonnum "3"; txlen "1028";
5	ENSEMBL114_rn	exon	61438281	61439015	3.00212600014598	+	.	gene_id "ENSRNOG00000013110"; transcript_id "ENSRNOG00000013110_tx_2"; exon_id "5_61438281_61439015_+"; exonnum "3"; txlen "946";
5	ensembl	stop_codon	61438595	61438597	0	+	0	gene_id "ENSRNOG00000013110"; gene_version "8"; transcript_id "ENSRNOT00000017712"; transcript_version "8"; exon_number "3"; gene_name "Nudt2"; gene_source "ensembl"; gene_biotype "protein_coding"; transcript_name "Nudt2-201"; transcript_source "ensembl"; transcript_biotype "protein_coding"; tag "Ensembl_canonical";
5	ensembl	three_prime_utr	61438598	61439015	0	+	.	gene_id "ENSRNOG00000013110"; gene_version "8"; transcript_id "ENSRNOT00000017712"; transcript_version "8"; gene_name "Nudt2"; gene_source "ensembl"; gene_biotype "protein_coding"; transcript_name "Nudt2-201"; transcript_source "ensembl"; transcript_biotype "protein_coding"; tag "Ensembl_canonical";
5	sraer114_es	exon	61474925	61475117	3.33339721617063	+	.	gene_id "sraer114_gene_27680"; transcript_id "sraer114_gene_27680_tx_1"; exon_id "5_61474925_61475117_+"; exonnum "1"; txlen "551";
5	sraer114_ss	exon	61480458	61480815	3.33339721617063	+	.	gene_id "sraer114_gene_27680"; transcript_id "sraer114_gene_27680_tx_1"; exon_id "5_61480458_61480815_+"; exonnum "2"; txlen "551";
5	ensembl	five_prime_utr	61525999	61526188	0	+	.	gene_id "ENSRNOG00000013734"; gene_version "8"; transcript_id "ENSRNOT00000136386"; transcript_version "1"; gene_name "Dnai1"; gene_source "ensembl"; gene_biotype "protein_coding"; transcript_name "Dnai1-202"; transcript_source "ensembl"; transcript_biotype "protein_coding";
5	ensembl	five_prime_utr	61525999	61526188	0	+	.	gene_id "ENSRNOG00000013734"; gene_version "8"; transcript_id "ENSRNOT00000067657"; transcript_version "4"; gene_name "Dnai1"; gene_source "ensembl"; gene_biotype "protein_coding"; transcript_name "Dnai1-201"; transcript_source "ensembl"; transcript_biotype "protein_coding"; tag "Ensembl_canonical";
5	ensembl	exon	61525999	61526215	0	+	.	gene_id "ENSRNOG00000013734"; gene_version "8"; transcript_id "ENSRNOT00000136386"; transcript_version "1"; exon_number "1"; gene_name "Dnai1"; gene_source "ensembl"; gene_biotype "protein_coding"; transcript_name "Dnai1-202"; transcript_source "ensembl"; transcript_biotype "protein_coding"; exon_id "ENSRNOE00000424371"; exon_version "4";
5	ensembl	exon	61525999	61526215	0	+	.	gene_id "ENSRNOG00000013734"; gene_version "8"; transcript_id "ENSRNOT00000067657"; transcript_version "4"; exon_number "1"; gene_name "Dnai1"; gene_source "ensembl"; gene_biotype "protein_coding"; transcript_name "Dnai1-201"; transcript_source "ensembl"; transcript_biotype "protein_coding"; exon_id "ENSRNOE00000424371"; exon_version "4"; tag "Ensembl_canonical";
5	ensembl	transcript	61525999	61592278	0	+	.	gene_id "ENSRNOG00000013734"; gene_version "8"; transcript_id "ENSRNOT00000136386"; transcript_version "1"; gene_name "Dnai1"; gene_source "ensembl"; gene_biotype "protein_coding"; transcript_name "Dnai1-202"; transcript_source "ensembl"; transcript_biotype "protein_coding";
5	ensembl	gene	61525999	61596810	0	+	.	gene_id "ENSRNOG00000013734"; gene_version "8"; gene_name "Dnai1"; gene_source "ensembl"; gene_biotype "protein_coding";
5	ensembl	transcript	61525999	61596810	0	+	.	gene_id "ENSRNOG00000013734"; gene_version "8"; transcript_id "ENSRNOT00000067657"; transcript_version "4"; gene_name "Dnai1"; gene_source "ensembl"; gene_biotype "protein_coding"; transcript_name "Dnai1-201"; transcript_source "ensembl"; transcript_biotype "protein_coding"; tag "Ensembl_canonical";
5	ensembl	start_codon	61526189	61526191	0	+	0	gene_id "ENSRNOG00000013734"; gene_version "8"; transcript_id "ENSRNOT00000136386"; transcript_version "1"; exon_number "1"; gene_name "Dnai1"; gene_source "ensembl"; gene_biotype "protein_coding"; transcript_name "Dnai1-202"; transcript_source "ensembl"; transcript_biotype "protein_coding";
5	ensembl	start_codon	61526189	61526191	0	+	0	gene_id "ENSRNOG00000013734"; gene_version "8"; transcript_id "ENSRNOT00000067657"; transcript_version "4"; exon_number "1"; gene_name "Dnai1"; gene_source "ensembl"; gene_biotype "protein_coding"; transcript_name "Dnai1-201"; transcript_source "ensembl"; transcript_biotype "protein_coding"; tag "Ensembl_canonical";
5	ensembl	CDS	61526189	61526215	0	+	0	gene_id "ENSRNOG00000013734"; gene_version "8"; transcript_id "ENSRNOT00000136386"; transcript_version "1"; exon_number "1"; gene_name "Dnai1"; gene_source "ensembl"; gene_biotype "protein_coding"; transcript_name "Dnai1-202"; transcript_source "ensembl"; transcript_biotype "protein_coding"; protein_id "ENSRNOP00000104670"; protein_version "1";
5	ensembl	CDS	61526189	61526215	0	+	0	gene_id "ENSRNOG00000013734"; gene_version "8"; transcript_id "ENSRNOT00000067657"; transcript_version "4"; exon_number "1"; gene_name "Dnai1"; gene_source "ensembl"; gene_biotype "protein_coding"; transcript_name "Dnai1-201"; transcript_source "ensembl"; transcript_biotype "protein_coding"; protein_id "ENSRNOP00000059516"; protein_version "1"; tag "Ensembl_canonical";
5	ensembl	exon	61550659	61550691	0	+	.	gene_id "ENSRNOG00000013734"; gene_version "8"; transcript_id "ENSRNOT00000136386"; transcript_version "1"; exon_number "2"; gene_name "Dnai1"; gene_source "ensembl"; gene_biotype "protein_coding"; transcript_name "Dnai1-202"; transcript_source "ensembl"; transcript_biotype "protein_coding"; exon_id "ENSRNOE00000354980"; exon_version "1";
5	ensembl	CDS	61550659	61550691	0	+	0	gene_id "ENSRNOG00000013734"; gene_version "8"; transcript_id "ENSRNOT00000136386"; transcript_version "1"; exon_number "2"; gene_name "Dnai1"; gene_source "ensembl"; gene_biotype "protein_coding"; transcript_name "Dnai1-202"; transcript_source "ensembl"; transcript_biotype "protein_coding"; protein_id "ENSRNOP00000104670"; protein_version "1";
5	ensembl	exon	61550659	61550691	0	+	.	gene_id "ENSRNOG00000013734"; gene_version "8"; transcript_id "ENSRNOT00000067657"; transcript_version "4"; exon_number "2"; gene_name "Dnai1"; gene_source "ensembl"; gene_biotype "protein_coding"; transcript_name "Dnai1-201"; transcript_source "ensembl"; transcript_biotype "protein_coding"; exon_id "ENSRNOE00000354980"; exon_version "1"; tag "Ensembl_canonical";
5	ensembl	CDS	61550659	61550691	0	+	0	gene_id "ENSRNOG00000013734"; gene_version "8"; transcript_id "ENSRNOT00000067657"; transcript_version "4"; exon_number "2"; gene_name "Dnai1"; gene_source "ensembl"; gene_biotype "protein_coding"; transcript_name "Dnai1-201"; transcript_source "ensembl"; transcript_biotype "protein_coding"; protein_id "ENSRNOP00000059516"; protein_version "1"; tag "Ensembl_canonical";
5	ensembl	exon	61551933	61552031	0	+	.	gene_id "ENSRNOG00000013734"; gene_version "8"; transcript_id "ENSRNOT00000136386"; transcript_version "1"; exon_number "3"; gene_name "Dnai1"; gene_source "ensembl"; gene_biotype "protein_coding"; transcript_name "Dnai1-202"; transcript_source "ensembl"; transcript_biotype "protein_coding"; exon_id "ENSRNOE00000131125"; exon_version "3";
5	ensembl	CDS	61551933	61552031	0	+	0	gene_id "ENSRNOG00000013734"; gene_version "8"; transcript_id "ENSRNOT00000136386"; transcript_version "1"; exon_number "3"; gene_name "Dnai1"; gene_source "ensembl"; gene_biotype "protein_coding"; transcript_name "Dnai1-202"; transcript_source "ensembl"; transcript_biotype "protein_coding"; protein_id "ENSRNOP00000104670"; protein_version "1";
5	ensembl	exon	61551933	61552031	0	+	.	gene_id "ENSRNOG00000013734"; gene_version "8"; transcript_id "ENSRNOT00000067657"; transcript_version "4"; exon_number "3"; gene_name "Dnai1"; gene_source "ensembl"; gene_biotype "protein_coding"; transcript_name "Dnai1-201"; transcript_source "ensembl"; transcript_biotype "protein_coding"; exon_id "ENSRNOE00000131125"; exon_version "3"; tag "Ensembl_canonical";
5	ensembl	CDS	61551933	61552031	0	+	0	gene_id "ENSRNOG00000013734"; gene_version "8"; transcript_id "ENSRNOT00000067657"; transcript_version "4"; exon_number "3"; gene_name "Dnai1"; gene_source "ensembl"; gene_biotype "protein_coding"; transcript_name "Dnai1-201"; transcript_source "ensembl"; transcript_biotype "protein_coding"; protein_id "ENSRNOP00000059516"; protein_version "1"; tag "Ensembl_canonical";
5	ensembl	exon	61552206	61552286	0	+	.	gene_id "ENSRNOG00000013734"; gene_version "8"; transcript_id "ENSRNOT00000136386"; transcript_version "1"; exon_number "4"; gene_name "Dnai1"; gene_source "ensembl"; gene_biotype "protein_coding"; transcript_name "Dnai1-202"; transcript_source "ensembl"; transcript_biotype "protein_coding"; exon_id "ENSRNOE00000131321"; exon_version "2";
5	ensembl	CDS	61552206	61552286	0	+	0	gene_id "ENSRNOG00000013734"; gene_version "8"; transcript_id "ENSRNOT00000136386"; transcript_version "1"; exon_number "4"; gene_name "Dnai1"; gene_source "ensembl"; gene_biotype "protein_coding"; transcript_name "Dnai1-202"; transcript_source "ensembl"; transcript_biotype "protein_coding"; protein_id "ENSRNOP00000104670"; protein_version "1";
5	ensembl	exon	61552206	61552286	0	+	.	gene_id "ENSRNOG00000013734"; gene_version "8"; transcript_id "ENSRNOT00000067657"; transcript_version "4"; exon_number "4"; gene_name "Dnai1"; gene_source "ensembl"; gene_biotype "protein_coding"; transcript_name "Dnai1-201"; transcript_source "ensembl"; transcript_biotype "protein_coding"; exon_id "ENSRNOE00000131321"; exon_version "2"; tag "Ensembl_canonical";
5	ensembl	CDS	61552206	61552286	0	+	0	gene_id "ENSRNOG00000013734"; gene_version "8"; transcript_id "ENSRNOT00000067657"; transcript_version "4"; exon_number "4"; gene_name "Dnai1"; gene_source "ensembl"; gene_biotype "protein_coding"; transcript_name "Dnai1-201"; transcript_source "ensembl"; transcript_biotype "protein_coding"; protein_id "ENSRNOP00000059516"; protein_version "1"; tag "Ensembl_canonical";
5	ensembl	exon	61557055	61557181	0	+	.	gene_id "ENSRNOG00000013734"; gene_version "8"; transcript_id "ENSRNOT00000136386"; transcript_version "1"; exon_number "5"; gene_name "Dnai1"; gene_source "ensembl"; gene_biotype "protein_coding"; transcript_name "Dnai1-202"; transcript_source "ensembl"; transcript_biotype "protein_coding"; exon_id "ENSRNOE00000131414"; exon_version "1";
5	ensembl	CDS	61557055	61557181	0	+	0	gene_id "ENSRNOG00000013734"; gene_version "8"; transcript_id "ENSRNOT00000136386"; transcript_version "1"; exon_number "5"; gene_name "Dnai1"; gene_source "ensembl"; gene_biotype "protein_coding"; transcript_name "Dnai1-202"; transcript_source "ensembl"; transcript_biotype "protein_coding"; protein_id "ENSRNOP00000104670"; protein_version "1";
5	ensembl	exon	61557055	61557181	0	+	.	gene_id "ENSRNOG00000013734"; gene_version "8"; transcript_id "ENSRNOT00000067657"; transcript_version "4"; exon_number "5"; gene_name "Dnai1"; gene_source "ensembl"; gene_biotype "protein_coding"; transcript_name "Dnai1-201"; transcript_source "ensembl"; transcript_biotype "protein_coding"; exon_id "ENSRNOE00000131414"; exon_version "1"; tag "Ensembl_canonical";
5	ensembl	CDS	61557055	61557181	0	+	0	gene_id "ENSRNOG00000013734"; gene_version "8"; transcript_id "ENSRNOT00000067657"; transcript_version "4"; exon_number "5"; gene_name "Dnai1"; gene_source "ensembl"; gene_biotype "protein_coding"; transcript_name "Dnai1-201"; transcript_source "ensembl"; transcript_biotype "protein_coding"; protein_id "ENSRNOP00000059516"; protein_version "1"; tag "Ensembl_canonical";
5	ensembl	exon	61557424	61557572	0	+	.	gene_id "ENSRNOG00000013734"; gene_version "8"; transcript_id "ENSRNOT00000136386"; transcript_version "1"; exon_number "6"; gene_name "Dnai1"; gene_source "ensembl"; gene_biotype "protein_coding"; transcript_name "Dnai1-202"; transcript_source "ensembl"; transcript_biotype "protein_coding"; exon_id "ENSRNOE00000131511"; exon_version "2";
5	ensembl	CDS	61557424	61557572	0	+	2	gene_id "ENSRNOG00000013734"; gene_version "8"; transcript_id "ENSRNOT00000136386"; transcript_version "1"; exon_number "6"; gene_name "Dnai1"; gene_source "ensembl"; gene_biotype "protein_coding"; transcript_name "Dnai1-202"; transcript_source "ensembl"; transcript_biotype "protein_coding"; protein_id "ENSRNOP00000104670"; protein_version "1";
5	ensembl	exon	61557424	61557572	0	+	.	gene_id "ENSRNOG00000013734"; gene_version "8"; transcript_id "ENSRNOT00000067657"; transcript_version "4"; exon_number "6"; gene_name "Dnai1"; gene_source "ensembl"; gene_biotype "protein_coding"; transcript_name "Dnai1-201"; transcript_source "ensembl"; transcript_biotype "protein_coding"; exon_id "ENSRNOE00000131511"; exon_version "2"; tag "Ensembl_canonical";
5	ensembl	CDS	61557424	61557572	0	+	2	gene_id "ENSRNOG00000013734"; gene_version "8"; transcript_id "ENSRNOT00000067657"; transcript_version "4"; exon_number "6"; gene_name "Dnai1"; gene_source "ensembl"; gene_biotype "protein_coding"; transcript_name "Dnai1-201"; transcript_source "ensembl"; transcript_biotype "protein_coding"; protein_id "ENSRNOP00000059516"; protein_version "1"; tag "Ensembl_canonical";
5	ensembl	exon	61557797	61557916	0	+	.	gene_id "ENSRNOG00000013734"; gene_version "8"; transcript_id "ENSRNOT00000136386"; transcript_version "1"; exon_number "7"; gene_name "Dnai1"; gene_source "ensembl"; gene_biotype "protein_coding"; transcript_name "Dnai1-202"; transcript_source "ensembl"; transcript_biotype "protein_coding"; exon_id "ENSRNOE00000131762"; exon_version "2";
5	ensembl	CDS	61557797	61557916	0	+	0	gene_id "ENSRNOG00000013734"; gene_version "8"; transcript_id "ENSRNOT00000136386"; transcript_version "1"; exon_number "7"; gene_name "Dnai1"; gene_source "ensembl"; gene_biotype "protein_coding"; transcript_name "Dnai1-202"; transcript_source "ensembl"; transcript_biotype "protein_coding"; protein_id "ENSRNOP00000104670"; protein_version "1";
5	ensembl	exon	61557797	61557916	0	+	.	gene_id "ENSRNOG00000013734"; gene_version "8"; transcript_id "ENSRNOT00000067657"; transcript_version "4"; exon_number "7"; gene_name "Dnai1"; gene_source "ensembl"; gene_biotype "protein_coding"; transcript_name "Dnai1-201"; transcript_source "ensembl"; transcript_biotype "protein_coding"; exon_id "ENSRNOE00000131762"; exon_version "2"; tag "Ensembl_canonical";
5	ensembl	CDS	61557797	61557916	0	+	0	gene_id "ENSRNOG00000013734"; gene_version "8"; transcript_id "ENSRNOT00000067657"; transcript_version "4"; exon_number "7"; gene_name "Dnai1"; gene_source "ensembl"; gene_biotype "protein_coding"; transcript_name "Dnai1-201"; transcript_source "ensembl"; transcript_biotype "protein_coding"; protein_id "ENSRNOP00000059516"; protein_version "1"; tag "Ensembl_canonical";
5	ensembl	exon	61558857	61558916	0	+	.	gene_id "ENSRNOG00000013734"; gene_version "8"; transcript_id "ENSRNOT00000136386"; transcript_version "1"; exon_number "8"; gene_name "Dnai1"; gene_source "ensembl"; gene_biotype "protein_coding"; transcript_name "Dnai1-202"; transcript_source "ensembl"; transcript_biotype "protein_coding"; exon_id "ENSRNOE00000131859"; exon_version "1";
5	ensembl	CDS	61558857	61558916	0	+	0	gene_id "ENSRNOG00000013734"; gene_version "8"; transcript_id "ENSRNOT00000136386"; transcript_version "1"; exon_number "8"; gene_name "Dnai1"; gene_source "ensembl"; gene_biotype "protein_coding"; transcript_name "Dnai1-202"; transcript_source "ensembl"; transcript_biotype "protein_coding"; protein_id "ENSRNOP00000104670"; protein_version "1";
5	ensembl	exon	61558857	61558916	0	+	.	gene_id "ENSRNOG00000013734"; gene_version "8"; transcript_id "ENSRNOT00000067657"; transcript_version "4"; exon_number "8"; gene_name "Dnai1"; gene_source "ensembl"; gene_biotype "protein_coding"; transcript_name "Dnai1-201"; transcript_source "ensembl"; transcript_biotype "protein_coding"; exon_id "ENSRNOE00000131859"; exon_version "1"; tag "Ensembl_canonical";
5	ensembl	CDS	61558857	61558916	0	+	0	gene_id "ENSRNOG00000013734"; gene_version "8"; transcript_id "ENSRNOT00000067657"; transcript_version "4"; exon_number "8"; gene_name "Dnai1"; gene_source "ensembl"; gene_biotype "protein_coding"; transcript_name "Dnai1-201"; transcript_source "ensembl"; transcript_biotype "protein_coding"; protein_id "ENSRNOP00000059516"; protein_version "1"; tag "Ensembl_canonical";
5	ensembl	exon	61560810	61560944	0	+	.	gene_id "ENSRNOG00000013734"; gene_version "8"; transcript_id "ENSRNOT00000136386"; transcript_version "1"; exon_number "9"; gene_name "Dnai1"; gene_source "ensembl"; gene_biotype "protein_coding"; transcript_name "Dnai1-202"; transcript_source "ensembl"; transcript_biotype "protein_coding"; exon_id "ENSRNOE00000131953"; exon_version "2";
5	ensembl	CDS	61560810	61560944	0	+	0	gene_id "ENSRNOG00000013734"; gene_version "8"; transcript_id "ENSRNOT00000136386"; transcript_version "1"; exon_number "9"; gene_name "Dnai1"; gene_source "ensembl"; gene_biotype "protein_coding"; transcript_name "Dnai1-202"; transcript_source "ensembl"; transcript_biotype "protein_coding"; protein_id "ENSRNOP00000104670"; protein_version "1";
5	ensembl	exon	61560810	61560944	0	+	.	gene_id "ENSRNOG00000013734"; gene_version "8"; transcript_id "ENSRNOT00000067657"; transcript_version "4"; exon_number "9"; gene_name "Dnai1"; gene_source "ensembl"; gene_biotype "protein_coding"; transcript_name "Dnai1-201"; transcript_source "ensembl"; transcript_biotype "protein_coding"; exon_id "ENSRNOE00000131953"; exon_version "2"; tag "Ensembl_canonical";
5	ensembl	CDS	61560810	61560944	0	+	0	gene_id "ENSRNOG00000013734"; gene_version "8"; transcript_id "ENSRNOT00000067657"; transcript_version "4"; exon_number "9"; gene_name "Dnai1"; gene_source "ensembl"; gene_biotype "protein_coding"; transcript_name "Dnai1-201"; transcript_source "ensembl"; transcript_biotype "protein_coding"; protein_id "ENSRNOP00000059516"; protein_version "1"; tag "Ensembl_canonical";
5	ensembl	exon	61565355	61565439	0	+	.	gene_id "ENSRNOG00000013734"; gene_version "8"; transcript_id "ENSRNOT00000136386"; transcript_version "1"; exon_number "10"; gene_name "Dnai1"; gene_source "ensembl"; gene_biotype "protein_coding"; transcript_name "Dnai1-202"; transcript_source "ensembl"; transcript_biotype "protein_coding"; exon_id "ENSRNOE00000132053"; exon_version "2";
5	ensembl	CDS	61565355	61565439	0	+	0	gene_id "ENSRNOG00000013734"; gene_version "8"; transcript_id "ENSRNOT00000136386"; transcript_version "1"; exon_number "10"; gene_name "Dnai1"; gene_source "ensembl"; gene_biotype "protein_coding"; transcript_name "Dnai1-202"; transcript_source "ensembl"; transcript_biotype "protein_coding"; protein_id "ENSRNOP00000104670"; protein_version "1";
5	ensembl	exon	61565355	61565439	0	+	.	gene_id "ENSRNOG00000013734"; gene_version "8"; transcript_id "ENSRNOT00000067657"; transcript_version "4"; exon_number "10"; gene_name "Dnai1"; gene_source "ensembl"; gene_biotype "protein_coding"; transcript_name "Dnai1-201"; transcript_source "ensembl"; transcript_biotype "protein_coding"; exon_id "ENSRNOE00000132053"; exon_version "2"; tag "Ensembl_canonical";
5	ensembl	CDS	61565355	61565439	0	+	0	gene_id "ENSRNOG00000013734"; gene_version "8"; transcript_id "ENSRNOT00000067657"; transcript_version "4"; exon_number "10"; gene_name "Dnai1"; gene_source "ensembl"; gene_biotype "protein_coding"; transcript_name "Dnai1-201"; transcript_source "ensembl"; transcript_biotype "protein_coding"; protein_id "ENSRNOP00000059516"; protein_version "1"; tag "Ensembl_canonical";
5	ensembl	exon	61569710	61569827	0	+	.	gene_id "ENSRNOG00000013734"; gene_version "8"; transcript_id "ENSRNOT00000136386"; transcript_version "1"; exon_number "11"; gene_name "Dnai1"; gene_source "ensembl"; gene_biotype "protein_coding"; transcript_name "Dnai1-202"; transcript_source "ensembl"; transcript_biotype "protein_coding"; exon_id "ENSRNOE00000132240"; exon_version "2";
5	ensembl	CDS	61569710	61569827	0	+	2	gene_id "ENSRNOG00000013734"; gene_version "8"; transcript_id "ENSRNOT00000136386"; transcript_version "1"; exon_number "11"; gene_name "Dnai1"; gene_source "ensembl"; gene_biotype "protein_coding"; transcript_name "Dnai1-202"; transcript_source "ensembl"; transcript_biotype "protein_coding"; protein_id "ENSRNOP00000104670"; protein_version "1";
5	ensembl	exon	61569710	61569827	0	+	.	gene_id "ENSRNOG00000013734"; gene_version "8"; transcript_id "ENSRNOT00000067657"; transcript_version "4"; exon_number "11"; gene_name "Dnai1"; gene_source "ensembl"; gene_biotype "protein_coding"; transcript_name "Dnai1-201"; transcript_source "ensembl"; transcript_biotype "protein_coding"; exon_id "ENSRNOE00000132240"; exon_version "2"; tag "Ensembl_canonical";
5	ensembl	CDS	61569710	61569827	0	+	2	gene_id "ENSRNOG00000013734"; gene_version "8"; transcript_id "ENSRNOT00000067657"; transcript_version "4"; exon_number "11"; gene_name "Dnai1"; gene_source "ensembl"; gene_biotype "protein_coding"; transcript_name "Dnai1-201"; transcript_source "ensembl"; transcript_biotype "protein_coding"; protein_id "ENSRNOP00000059516"; protein_version "1"; tag "Ensembl_canonical";
5	ensembl	exon	61570124	61570167	0	+	.	gene_id "ENSRNOG00000013734"; gene_version "8"; transcript_id "ENSRNOT00000136386"; transcript_version "1"; exon_number "12"; gene_name "Dnai1"; gene_source "ensembl"; gene_biotype "protein_coding"; transcript_name "Dnai1-202"; transcript_source "ensembl"; transcript_biotype "protein_coding"; exon_id "ENSRNOE00000132336"; exon_version "1";
5	ensembl	CDS	61570124	61570167	0	+	1	gene_id "ENSRNOG00000013734"; gene_version "8"; transcript_id "ENSRNOT00000136386"; transcript_version "1"; exon_number "12"; gene_name "Dnai1"; gene_source "ensembl"; gene_biotype "protein_coding"; transcript_name "Dnai1-202"; transcript_source "ensembl"; transcript_biotype "protein_coding"; protein_id "ENSRNOP00000104670"; protein_version "1";
5	ensembl	exon	61570124	61570167	0	+	.	gene_id "ENSRNOG00000013734"; gene_version "8"; transcript_id "ENSRNOT00000067657"; transcript_version "4"; exon_number "12"; gene_name "Dnai1"; gene_source "ensembl"; gene_biotype "protein_coding"; transcript_name "Dnai1-201"; transcript_source "ensembl"; transcript_biotype "protein_coding"; exon_id "ENSRNOE00000132336"; exon_version "1"; tag "Ensembl_canonical";
5	ensembl	CDS	61570124	61570167	0	+	1	gene_id "ENSRNOG00000013734"; gene_version "8"; transcript_id "ENSRNOT00000067657"; transcript_version "4"; exon_number "12"; gene_name "Dnai1"; gene_source "ensembl"; gene_biotype "protein_coding"; transcript_name "Dnai1-201"; transcript_source "ensembl"; transcript_biotype "protein_coding"; protein_id "ENSRNOP00000059516"; protein_version "1"; tag "Ensembl_canonical";
5	ensembl	exon	61583383	61583630	0	+	.	gene_id "ENSRNOG00000013734"; gene_version "8"; transcript_id "ENSRNOT00000136386"; transcript_version "1"; exon_number "13"; gene_name "Dnai1"; gene_source "ensembl"; gene_biotype "protein_coding"; transcript_name "Dnai1-202"; transcript_source "ensembl"; transcript_biotype "protein_coding"; exon_id "ENSRNOE00000132440"; exon_version "1";
5	ensembl	CDS	61583383	61583630	0	+	2	gene_id "ENSRNOG00000013734"; gene_version "8"; transcript_id "ENSRNOT00000136386"; transcript_version "1"; exon_number "13"; gene_name "Dnai1"; gene_source "ensembl"; gene_biotype "protein_coding"; transcript_name "Dnai1-202"; transcript_source "ensembl"; transcript_biotype "protein_coding"; protein_id "ENSRNOP00000104670"; protein_version "1";
5	ensembl	exon	61583383	61583630	0	+	.	gene_id "ENSRNOG00000013734"; gene_version "8"; transcript_id "ENSRNOT00000067657"; transcript_version "4"; exon_number "13"; gene_name "Dnai1"; gene_source "ensembl"; gene_biotype "protein_coding"; transcript_name "Dnai1-201"; transcript_source "ensembl"; transcript_biotype "protein_coding"; exon_id "ENSRNOE00000132440"; exon_version "1"; tag "Ensembl_canonical";
5	ensembl	CDS	61583383	61583630	0	+	2	gene_id "ENSRNOG00000013734"; gene_version "8"; transcript_id "ENSRNOT00000067657"; transcript_version "4"; exon_number "13"; gene_name "Dnai1"; gene_source "ensembl"; gene_biotype "protein_coding"; transcript_name "Dnai1-201"; transcript_source "ensembl"; transcript_biotype "protein_coding"; protein_id "ENSRNOP00000059516"; protein_version "1"; tag "Ensembl_canonical";
5	ensembl	exon	61588372	61588461	0	+	.	gene_id "ENSRNOG00000013734"; gene_version "8"; transcript_id "ENSRNOT00000136386"; transcript_version "1"; exon_number "14"; gene_name "Dnai1"; gene_source "ensembl"; gene_biotype "protein_coding"; transcript_name "Dnai1-202"; transcript_source "ensembl"; transcript_biotype "protein_coding"; exon_id "ENSRNOE00000132780"; exon_version "2";
5	ensembl	CDS	61588372	61588461	0	+	0	gene_id "ENSRNOG00000013734"; gene_version "8"; transcript_id "ENSRNOT00000136386"; transcript_version "1"; exon_number "14"; gene_name "Dnai1"; gene_source "ensembl"; gene_biotype "protein_coding"; transcript_name "Dnai1-202"; transcript_source "ensembl"; transcript_biotype "protein_coding"; protein_id "ENSRNOP00000104670"; protein_version "1";
5	ensembl	exon	61588372	61588461	0	+	.	gene_id "ENSRNOG00000013734"; gene_version "8"; transcript_id "ENSRNOT00000067657"; transcript_version "4"; exon_number "14"; gene_name "Dnai1"; gene_source "ensembl"; gene_biotype "protein_coding"; transcript_name "Dnai1-201"; transcript_source "ensembl"; transcript_biotype "protein_coding"; exon_id "ENSRNOE00000132780"; exon_version "2"; tag "Ensembl_canonical";
5	ensembl	CDS	61588372	61588461	0	+	0	gene_id "ENSRNOG00000013734"; gene_version "8"; transcript_id "ENSRNOT00000067657"; transcript_version "4"; exon_number "14"; gene_name "Dnai1"; gene_source "ensembl"; gene_biotype "protein_coding"; transcript_name "Dnai1-201"; transcript_source "ensembl"; transcript_biotype "protein_coding"; protein_id "ENSRNOP00000059516"; protein_version "1"; tag "Ensembl_canonical";
5	ensembl	exon	61588574	61588661	0	+	.	gene_id "ENSRNOG00000013734"; gene_version "8"; transcript_id "ENSRNOT00000136386"; transcript_version "1"; exon_number "15"; gene_name "Dnai1"; gene_source "ensembl"; gene_biotype "protein_coding"; transcript_name "Dnai1-202"; transcript_source "ensembl"; transcript_biotype "protein_coding"; exon_id "ENSRNOE00000132882"; exon_version "2";
5	ensembl	CDS	61588574	61588661	0	+	0	gene_id "ENSRNOG00000013734"; gene_version "8"; transcript_id "ENSRNOT00000136386"; transcript_version "1"; exon_number "15"; gene_name "Dnai1"; gene_source "ensembl"; gene_biotype "protein_coding"; transcript_name "Dnai1-202"; transcript_source "ensembl"; transcript_biotype "protein_coding"; protein_id "ENSRNOP00000104670"; protein_version "1";
5	ensembl	exon	61588574	61588661	0	+	.	gene_id "ENSRNOG00000013734"; gene_version "8"; transcript_id "ENSRNOT00000067657"; transcript_version "4"; exon_number "15"; gene_name "Dnai1"; gene_source "ensembl"; gene_biotype "protein_coding"; transcript_name "Dnai1-201"; transcript_source "ensembl"; transcript_biotype "protein_coding"; exon_id "ENSRNOE00000132882"; exon_version "2"; tag "Ensembl_canonical";
5	ensembl	CDS	61588574	61588661	0	+	0	gene_id "ENSRNOG00000013734"; gene_version "8"; transcript_id "ENSRNOT00000067657"; transcript_version "4"; exon_number "15"; gene_name "Dnai1"; gene_source "ensembl"; gene_biotype "protein_coding"; transcript_name "Dnai1-201"; transcript_source "ensembl"; transcript_biotype "protein_coding"; protein_id "ENSRNOP00000059516"; protein_version "1"; tag "Ensembl_canonical";
5	ensembl	exon	61589215	61589294	0	+	.	gene_id "ENSRNOG00000013734"; gene_version "8"; transcript_id "ENSRNOT00000136386"; transcript_version "1"; exon_number "16"; gene_name "Dnai1"; gene_source "ensembl"; gene_biotype "protein_coding"; transcript_name "Dnai1-202"; transcript_source "ensembl"; transcript_biotype "protein_coding"; exon_id "ENSRNOE00000132980"; exon_version "1";
5	ensembl	CDS	61589215	61589294	0	+	2	gene_id "ENSRNOG00000013734"; gene_version "8"; transcript_id "ENSRNOT00000136386"; transcript_version "1"; exon_number "16"; gene_name "Dnai1"; gene_source "ensembl"; gene_biotype "protein_coding"; transcript_name "Dnai1-202"; transcript_source "ensembl"; transcript_biotype "protein_coding"; protein_id "ENSRNOP00000104670"; protein_version "1";
5	ensembl	exon	61589215	61589294	0	+	.	gene_id "ENSRNOG00000013734"; gene_version "8"; transcript_id "ENSRNOT00000067657"; transcript_version "4"; exon_number "16"; gene_name "Dnai1"; gene_source "ensembl"; gene_biotype "protein_coding"; transcript_name "Dnai1-201"; transcript_source "ensembl"; transcript_biotype "protein_coding"; exon_id "ENSRNOE00000132980"; exon_version "1"; tag "Ensembl_canonical";
5	ensembl	CDS	61589215	61589294	0	+	2	gene_id "ENSRNOG00000013734"; gene_version "8"; transcript_id "ENSRNOT00000067657"; transcript_version "4"; exon_number "16"; gene_name "Dnai1"; gene_source "ensembl"; gene_biotype "protein_coding"; transcript_name "Dnai1-201"; transcript_source "ensembl"; transcript_biotype "protein_coding"; protein_id "ENSRNOP00000059516"; protein_version "1"; tag "Ensembl_canonical";
5	sraer114_es	exon	61590378	61590476	6.21253094319058	+	.	gene_id "ENSRNOG00000013734"; transcript_id "ENSRNOG00000013734_tx_2"; exon_id "5_61590378_61590476_+"; exonnum "1"; txlen "816";
5	sraer114_es	exon	61590649	61590726	4.44799385131148	+	.	gene_id "ENSRNOG00000013734"; transcript_id "ENSRNOG00000013734_tx_3"; exon_id "5_61590649_61590726_+"; exonnum "1"; txlen "795";
5	ensembl	exon	61590822	61590970	0	+	.	gene_id "ENSRNOG00000013734"; gene_version "8"; transcript_id "ENSRNOT00000136386"; transcript_version "1"; exon_number "17"; gene_name "Dnai1"; gene_source "ensembl"; gene_biotype "protein_coding"; transcript_name "Dnai1-202"; transcript_source "ensembl"; transcript_biotype "protein_coding"; exon_id "ENSRNOE00000133073"; exon_version "1";
5	ensembl	CDS	61590822	61590970	0	+	0	gene_id "ENSRNOG00000013734"; gene_version "8"; transcript_id "ENSRNOT00000136386"; transcript_version "1"; exon_number "17"; gene_name "Dnai1"; gene_source "ensembl"; gene_biotype "protein_coding"; transcript_name "Dnai1-202"; transcript_source "ensembl"; transcript_biotype "protein_coding"; protein_id "ENSRNOP00000104670"; protein_version "1";
5	ensembl	exon	61590822	61590970	0	+	.	gene_id "ENSRNOG00000013734"; gene_version "8"; transcript_id "ENSRNOT00000067657"; transcript_version "4"; exon_number "17"; gene_name "Dnai1"; gene_source "ensembl"; gene_biotype "protein_coding"; transcript_name "Dnai1-201"; transcript_source "ensembl"; transcript_biotype "protein_coding"; exon_id "ENSRNOE00000133073"; exon_version "1"; tag "Ensembl_canonical";
5	ensembl	CDS	61590822	61590970	0	+	0	gene_id "ENSRNOG00000013734"; gene_version "8"; transcript_id "ENSRNOT00000067657"; transcript_version "4"; exon_number "17"; gene_name "Dnai1"; gene_source "ensembl"; gene_biotype "protein_coding"; transcript_name "Dnai1-201"; transcript_source "ensembl"; transcript_biotype "protein_coding"; protein_id "ENSRNOP00000059516"; protein_version "1"; tag "Ensembl_canonical";
5	ENSEMBL114_rn	exon	61590822	61590970	6.21253094319058	+	.	gene_id "ENSRNOG00000013734"; transcript_id "ENSRNOG00000013734_tx_2"; exon_id "5_61590822_61590970_+"; exonnum "2"; txlen "816";
5	ENSEMBL114_rn	exon	61590822	61590970	4.44799385131148	+	.	gene_id "ENSRNOG00000013734"; transcript_id "ENSRNOG00000013734_tx_3"; exon_id "5_61590822_61590970_+"; exonnum "2"; txlen "795";
5	ensembl	exon	61591070	61591169	0	+	.	gene_id "ENSRNOG00000013734"; gene_version "8"; transcript_id "ENSRNOT00000067657"; transcript_version "4"; exon_number "18"; gene_name "Dnai1"; gene_source "ensembl"; gene_biotype "protein_coding"; transcript_name "Dnai1-201"; transcript_source "ensembl"; transcript_biotype "protein_coding"; exon_id "ENSRNOE00000133167"; exon_version "1"; tag "Ensembl_canonical";
5	ensembl	CDS	61591070	61591169	0	+	1	gene_id "ENSRNOG00000013734"; gene_version "8"; transcript_id "ENSRNOT00000067657"; transcript_version "4"; exon_number "18"; gene_name "Dnai1"; gene_source "ensembl"; gene_biotype "protein_coding"; transcript_name "Dnai1-201"; transcript_source "ensembl"; transcript_biotype "protein_coding"; protein_id "ENSRNOP00000059516"; protein_version "1"; tag "Ensembl_canonical";
5	ENSEMBL114_rn	exon	61591070	61591169	6.21253094319058	+	.	gene_id "ENSRNOG00000013734"; transcript_id "ENSRNOG00000013734_tx_2"; exon_id "5_61591070_61591169_+"; exonnum "3"; txlen "816";
5	ENSEMBL114_rn	exon	61591070	61591169	4.44799385131148	+	.	gene_id "ENSRNOG00000013734"; transcript_id "ENSRNOG00000013734_tx_3"; exon_id "5_61591070_61591169_+"; exonnum "3"; txlen "795";
5	ensembl	CDS	61591070	61591274	0	+	1	gene_id "ENSRNOG00000013734"; gene_version "8"; transcript_id "ENSRNOT00000136386"; transcript_version "1"; exon_number "18"; gene_name "Dnai1"; gene_source "ensembl"; gene_biotype "protein_coding"; transcript_name "Dnai1-202"; transcript_source "ensembl"; transcript_biotype "protein_coding"; protein_id "ENSRNOP00000104670"; protein_version "1";
5	ensembl	exon	61591070	61592278	0	+	.	gene_id "ENSRNOG00000013734"; gene_version "8"; transcript_id "ENSRNOT00000136386"; transcript_version "1"; exon_number "18"; gene_name "Dnai1"; gene_source "ensembl"; gene_biotype "protein_coding"; transcript_name "Dnai1-202"; transcript_source "ensembl"; transcript_biotype "protein_coding"; exon_id "ENSRNOE00000746022"; exon_version "1";
5	ensembl	stop_codon	61591275	61591277	0	+	0	gene_id "ENSRNOG00000013734"; gene_version "8"; transcript_id "ENSRNOT00000136386"; transcript_version "1"; exon_number "18"; gene_name "Dnai1"; gene_source "ensembl"; gene_biotype "protein_coding"; transcript_name "Dnai1-202"; transcript_source "ensembl"; transcript_biotype "protein_coding";
5	ensembl	three_prime_utr	61591278	61592278	0	+	.	gene_id "ENSRNOG00000013734"; gene_version "8"; transcript_id "ENSRNOT00000136386"; transcript_version "1"; gene_name "Dnai1"; gene_source "ensembl"; gene_biotype "protein_coding"; transcript_name "Dnai1-202"; transcript_source "ensembl"; transcript_biotype "protein_coding";
5	ensembl	exon	61593594	61593779	0	+	.	gene_id "ENSRNOG00000013734"; gene_version "8"; transcript_id "ENSRNOT00000067657"; transcript_version "4"; exon_number "19"; gene_name "Dnai1"; gene_source "ensembl"; gene_biotype "protein_coding"; transcript_name "Dnai1-201"; transcript_source "ensembl"; transcript_biotype "protein_coding"; exon_id "ENSRNOE00000133280"; exon_version "1"; tag "Ensembl_canonical";
5	ensembl	CDS	61593594	61593779	0	+	0	gene_id "ENSRNOG00000013734"; gene_version "8"; transcript_id "ENSRNOT00000067657"; transcript_version "4"; exon_number "19"; gene_name "Dnai1"; gene_source "ensembl"; gene_biotype "protein_coding"; transcript_name "Dnai1-201"; transcript_source "ensembl"; transcript_biotype "protein_coding"; protein_id "ENSRNOP00000059516"; protein_version "1"; tag "Ensembl_canonical";
5	ENSEMBL114_rn	exon	61593594	61593779	6.21253094319058	+	.	gene_id "ENSRNOG00000013734"; transcript_id "ENSRNOG00000013734_tx_2"; exon_id "5_61593594_61593779_+"; exonnum "4"; txlen "816";
5	ENSEMBL114_rn	exon	61593594	61593779	4.44799385131148	+	.	gene_id "ENSRNOG00000013734"; transcript_id "ENSRNOG00000013734_tx_3"; exon_id "5_61593594_61593779_+"; exonnum "4"; txlen "795";
5	ensembl	CDS	61596529	61596624	0	+	0	gene_id "ENSRNOG00000013734"; gene_version "8"; transcript_id "ENSRNOT00000067657"; transcript_version "4"; exon_number "20"; gene_name "Dnai1"; gene_source "ensembl"; gene_biotype "protein_coding"; transcript_name "Dnai1-201"; transcript_source "ensembl"; transcript_biotype "protein_coding"; protein_id "ENSRNOP00000059516"; protein_version "1"; tag "Ensembl_canonical";
5	ensembl	exon	61596529	61596810	0	+	.	gene_id "ENSRNOG00000013734"; gene_version "8"; transcript_id "ENSRNOT00000067657"; transcript_version "4"; exon_number "20"; gene_name "Dnai1"; gene_source "ensembl"; gene_biotype "protein_coding"; transcript_name "Dnai1-201"; transcript_source "ensembl"; transcript_biotype "protein_coding"; exon_id "ENSRNOE00000246170"; exon_version "5"; tag "Ensembl_canonical";
5	ENSEMBL114_rn	exon	61596529	61596810	6.21253094319058	+	.	gene_id "ENSRNOG00000013734"; transcript_id "ENSRNOG00000013734_tx_2"; exon_id "5_61596529_61596810_+"; exonnum "5"; txlen "816";
5	ENSEMBL114_rn	exon	61596529	61596810	4.44799385131148	+	.	gene_id "ENSRNOG00000013734"; transcript_id "ENSRNOG00000013734_tx_3"; exon_id "5_61596529_61596810_+"; exonnum "5"; txlen "795";
5	ensembl	stop_codon	61596625	61596627	0	+	0	gene_id "ENSRNOG00000013734"; gene_version "8"; transcript_id "ENSRNOT00000067657"; transcript_version "4"; exon_number "20"; gene_name "Dnai1"; gene_source "ensembl"; gene_biotype "protein_coding"; transcript_name "Dnai1-201"; transcript_source "ensembl"; transcript_biotype "protein_coding"; tag "Ensembl_canonical";
5	ensembl	three_prime_utr	61596628	61596810	0	+	.	gene_id "ENSRNOG00000013734"; gene_version "8"; transcript_id "ENSRNOT00000067657"; transcript_version "4"; gene_name "Dnai1"; gene_source "ensembl"; gene_biotype "protein_coding"; transcript_name "Dnai1-201"; transcript_source "ensembl"; transcript_biotype "protein_coding"; tag "Ensembl_canonical";
5	sraer114_es	exon	61597929	61598115	3.26578053979735	+	.	gene_id "ENSRNOG00000089996"; transcript_id "ENSRNOG00000089996_tx_1"; exon_id "5_61597929_61598115_+"; exonnum "1"; txlen "586";
5	sraer114_es	exon	61597929	61598115	0.497642744457059	+	.	gene_id "ENSRNOG00000089996"; transcript_id "ENSRNOG00000089996_tx_10"; exon_id "5_61597929_61598115_+"; exonnum "1"; txlen "890";
5	sraer114_es	exon	61597929	61598115	0.451271518679331	+	.	gene_id "ENSRNOG00000089996"; transcript_id "ENSRNOG00000089996_tx_11"; exon_id "5_61597929_61598115_+"; exonnum "1"; txlen "914";
5	sraer114_es	exon	61597929	61598115	0.164846248003363	+	.	gene_id "ENSRNOG00000089996"; transcript_id "ENSRNOG00000089996_tx_13"; exon_id "5_61597929_61598115_+"; exonnum "1"; txlen "780";
5	sraer114_es	exon	61597929	61598115	0.0682013045345474	+	.	gene_id "ENSRNOG00000089996"; transcript_id "ENSRNOG00000089996_tx_14"; exon_id "5_61597929_61598115_+"; exonnum "1"; txlen "784";
5	sraer114_es	exon	61597929	61598115	0.0441968487725606	+	.	gene_id "ENSRNOG00000089996"; transcript_id "ENSRNOG00000089996_tx_16"; exon_id "5_61597929_61598115_+"; exonnum "1"; txlen "1000";
5	sraer114_es	exon	61597929	61598115	0.0380831207813991	+	.	gene_id "ENSRNOG00000089996"; transcript_id "ENSRNOG00000089996_tx_17"; exon_id "5_61597929_61598115_+"; exonnum "1"; txlen "1024";
5	sraer114_es	exon	61597929	61598115	1.92797616814324	+	.	gene_id "ENSRNOG00000089996"; transcript_id "ENSRNOG00000089996_tx_2"; exon_id "5_61597929_61598115_+"; exonnum "1"; txlen "696";
5	sraer114_es	exon	61597929	61598115	1.04016807716056	+	.	gene_id "ENSRNOG00000089996"; transcript_id "ENSRNOG00000089996_tx_3"; exon_id "5_61597929_61598115_+"; exonnum "1"; txlen "806";
5	sraer114_es	exon	61597929	61598115	0.892720642471036	+	.	gene_id "ENSRNOG00000089996"; transcript_id "ENSRNOG00000089996_tx_4"; exon_id "5_61597929_61598115_+"; exonnum "1"; txlen "830";
5	sraer114_es	exon	61597929	61598115	0.863573767807606	+	.	gene_id "ENSRNOG00000089996"; transcript_id "ENSRNOG00000089996_tx_5"; exon_id "5_61597929_61598115_+"; exonnum "1"; txlen "916";
5	sraer114_es	exon	61597929	61598115	0.716126333118083	+	.	gene_id "ENSRNOG00000089996"; transcript_id "ENSRNOG00000089996_tx_8"; exon_id "5_61597929_61598115_+"; exonnum "1"; txlen "940";
5	sraer114_es	exon	61597929	61598115	0.539245506725089	+	.	gene_id "ENSRNOG00000089996"; transcript_id "ENSRNOG00000089996_tx_9"; exon_id "5_61597929_61598115_+"; exonnum "1"; txlen "670";
5	sraer114_mid	exon	61601178	61601327	0.497642744457059	+	.	gene_id "ENSRNOG00000089996"; transcript_id "ENSRNOG00000089996_tx_10"; exon_id "5_61601178_61601327_+"; exonnum "2"; txlen "890";
5	sraer114_mid	exon	61601178	61601327	0.451271518679331	+	.	gene_id "ENSRNOG00000089996"; transcript_id "ENSRNOG00000089996_tx_11"; exon_id "5_61601178_61601327_+"; exonnum "2"; txlen "914";
5	sraer114_mid	exon	61601178	61601327	0.0441968487725606	+	.	gene_id "ENSRNOG00000089996"; transcript_id "ENSRNOG00000089996_tx_16"; exon_id "5_61601178_61601327_+"; exonnum "2"; txlen "1000";
5	sraer114_mid	exon	61601178	61601327	0.0380831207813991	+	.	gene_id "ENSRNOG00000089996"; transcript_id "ENSRNOG00000089996_tx_17"; exon_id "5_61601178_61601327_+"; exonnum "2"; txlen "1024";
5	sraer114_mid	exon	61601178	61601327	1.04016807716056	+	.	gene_id "ENSRNOG00000089996"; transcript_id "ENSRNOG00000089996_tx_3"; exon_id "5_61601178_61601327_+"; exonnum "2"; txlen "806";
5	sraer114_mid	exon	61601178	61601327	0.892720642471036	+	.	gene_id "ENSRNOG00000089996"; transcript_id "ENSRNOG00000089996_tx_4"; exon_id "5_61601178_61601327_+"; exonnum "2"; txlen "830";
5	sraer114_mid	exon	61601178	61601327	0.863573767807606	+	.	gene_id "ENSRNOG00000089996"; transcript_id "ENSRNOG00000089996_tx_5"; exon_id "5_61601178_61601327_+"; exonnum "2"; txlen "916";
5	sraer114_mid	exon	61601178	61601327	0.716126333118083	+	.	gene_id "ENSRNOG00000089996"; transcript_id "ENSRNOG00000089996_tx_8"; exon_id "5_61601178_61601327_+"; exonnum "2"; txlen "940";
5	ensembl	exon	61601508	61601711	0	+	.	gene_id "ENSRNOG00000089996"; gene_version "1"; transcript_id "ENSRNOT00000125105"; transcript_version "1"; exon_number "1"; gene_source "ensembl"; gene_biotype "lncRNA"; transcript_source "ensembl"; transcript_biotype "lncRNA"; exon_id "ENSRNOE00000697413"; exon_version "1"; tag "Ensembl_canonical";
5	ENSEMBL114_rn	exon	61601508	61601711	0.442453931961979	+	.	gene_id "ENSRNOG00000089996"; transcript_id "ENSRNOG00000089996_tx_12"; exon_id "5_61601508_61601711_+"; exonnum "1"; txlen "713";
5	ENSEMBL114_rn	exon	61601508	61601711	0.773792825883578	+	.	gene_id "ENSRNOG00000089996"; transcript_id "ENSRNOG00000089996_tx_6"; exon_id "5_61601508_61601711_+"; exonnum "1"; txlen "603";
5	ensembl	gene	61601508	61613594	0	+	.	gene_id "ENSRNOG00000089996"; gene_version "1"; gene_source "ensembl"; gene_biotype "lncRNA";
5	ensembl	transcript	61601508	61613594	0	+	.	gene_id "ENSRNOG00000089996"; gene_version "1"; transcript_id "ENSRNOT00000125105"; transcript_version "1"; gene_source "ensembl"; gene_biotype "lncRNA"; transcript_source "ensembl"; transcript_biotype "lncRNA"; tag "Ensembl_canonical";
5	ensembl	exon	61601645	61601715	0	+	.	gene_id "ENSRNOG00000089996"; gene_version "1"; transcript_id "ENSRNOT00000139747"; transcript_version "1"; exon_number "1"; gene_source "ensembl"; gene_biotype "lncRNA"; transcript_source "ensembl"; transcript_biotype "lncRNA"; exon_id "ENSRNOE00000708303"; exon_version "1";
5	ensembl	transcript	61601645	61613264	0	+	.	gene_id "ENSRNOG00000089996"; gene_version "1"; transcript_id "ENSRNOT00000139747"; transcript_version "1"; gene_source "ensembl"; gene_biotype "lncRNA"; transcript_source "ensembl"; transcript_biotype "lncRNA";
5	sraer114_mid	exon	61601646	61601715	0.497642744457059	+	.	gene_id "ENSRNOG00000089996"; transcript_id "ENSRNOG00000089996_tx_10"; exon_id "5_61601646_61601715_+"; exonnum "3"; txlen "890";
5	sraer114_mid	exon	61601646	61601715	0.0441968487725606	+	.	gene_id "ENSRNOG00000089996"; transcript_id "ENSRNOG00000089996_tx_16"; exon_id "5_61601646_61601715_+"; exonnum "3"; txlen "1000";
5	sraer114_mid	exon	61601646	61601715	1.04016807716056	+	.	gene_id "ENSRNOG00000089996"; transcript_id "ENSRNOG00000089996_tx_3"; exon_id "5_61601646_61601715_+"; exonnum "3"; txlen "806";
5	sraer114_mid	exon	61601646	61601715	0.863573767807606	+	.	gene_id "ENSRNOG00000089996"; transcript_id "ENSRNOG00000089996_tx_5"; exon_id "5_61601646_61601715_+"; exonnum "3"; txlen "916";
5	sraer114_mid	exon	61601646	61601739	0.451271518679331	+	.	gene_id "ENSRNOG00000089996"; transcript_id "ENSRNOG00000089996_tx_11"; exon_id "5_61601646_61601739_+"; exonnum "3"; txlen "914";
5	sraer114_mid	exon	61601646	61601739	0.0682013045345474	+	.	gene_id "ENSRNOG00000089996"; transcript_id "ENSRNOG00000089996_tx_15"; exon_id "5_61601646_61601739_+"; exonnum "1"; txlen "691";
5	sraer114_mid	exon	61601646	61601739	0.0380831207813991	+	.	gene_id "ENSRNOG00000089996"; transcript_id "ENSRNOG00000089996_tx_17"; exon_id "5_61601646_61601739_+"; exonnum "3"; txlen "1024";
5	sraer114_mid	exon	61601646	61601739	0.892720642471036	+	.	gene_id "ENSRNOG00000089996"; transcript_id "ENSRNOG00000089996_tx_4"; exon_id "5_61601646_61601739_+"; exonnum "3"; txlen "830";
5	sraer114_mid	exon	61601646	61601739	0.716126333118083	+	.	gene_id "ENSRNOG00000089996"; transcript_id "ENSRNOG00000089996_tx_8"; exon_id "5_61601646_61601739_+"; exonnum "3"; txlen "940";
5	ensembl	exon	61608476	61608570	0	+	.	gene_id "ENSRNOG00000089996"; gene_version "1"; transcript_id "ENSRNOT00000125105"; transcript_version "1"; exon_number "2"; gene_source "ensembl"; gene_biotype "lncRNA"; transcript_source "ensembl"; transcript_biotype "lncRNA"; exon_id "ENSRNOE00000769133"; exon_version "1"; tag "Ensembl_canonical";
5	ensembl	exon	61608476	61608570	0	+	.	gene_id "ENSRNOG00000089996"; gene_version "1"; transcript_id "ENSRNOT00000139747"; transcript_version "1"; exon_number "2"; gene_source "ensembl"; gene_biotype "lncRNA"; transcript_source "ensembl"; transcript_biotype "lncRNA"; exon_id "ENSRNOE00000769133"; exon_version "1";
5	ENSEMBL114_rn	exon	61608476	61608570	3.26578053979735	+	.	gene_id "ENSRNOG00000089996"; transcript_id "ENSRNOG00000089996_tx_1"; exon_id "5_61608476_61608570_+"; exonnum "2"; txlen "586";
5	ENSEMBL114_rn	exon	61608476	61608570	0.497642744457059	+	.	gene_id "ENSRNOG00000089996"; transcript_id "ENSRNOG00000089996_tx_10"; exon_id "5_61608476_61608570_+"; exonnum "4"; txlen "890";
5	ENSEMBL114_rn	exon	61608476	61608570	0.451271518679331	+	.	gene_id "ENSRNOG00000089996"; transcript_id "ENSRNOG00000089996_tx_11"; exon_id "5_61608476_61608570_+"; exonnum "4"; txlen "914";
5	ENSEMBL114_rn	exon	61608476	61608570	0.442453931961979	+	.	gene_id "ENSRNOG00000089996"; transcript_id "ENSRNOG00000089996_tx_12"; exon_id "5_61608476_61608570_+"; exonnum "2"; txlen "713";
5	ENSEMBL114_rn	exon	61608476	61608570	0.164846248003363	+	.	gene_id "ENSRNOG00000089996"; transcript_id "ENSRNOG00000089996_tx_13"; exon_id "5_61608476_61608570_+"; exonnum "2"; txlen "780";
5	ENSEMBL114_rn	exon	61608476	61608570	0.0682013045345474	+	.	gene_id "ENSRNOG00000089996"; transcript_id "ENSRNOG00000089996_tx_14"; exon_id "5_61608476_61608570_+"; exonnum "2"; txlen "784";
5	ENSEMBL114_rn	exon	61608476	61608570	0.0682013045345474	+	.	gene_id "ENSRNOG00000089996"; transcript_id "ENSRNOG00000089996_tx_15"; exon_id "5_61608476_61608570_+"; exonnum "2"; txlen "691";
5	ENSEMBL114_rn	exon	61608476	61608570	0.0441968487725606	+	.	gene_id "ENSRNOG00000089996"; transcript_id "ENSRNOG00000089996_tx_16"; exon_id "5_61608476_61608570_+"; exonnum "4"; txlen "1000";
5	ENSEMBL114_rn	exon	61608476	61608570	0.0380831207813991	+	.	gene_id "ENSRNOG00000089996"; transcript_id "ENSRNOG00000089996_tx_17"; exon_id "5_61608476_61608570_+"; exonnum "4"; txlen "1024";
5	ENSEMBL114_rn	exon	61608476	61608570	1.92797616814324	+	.	gene_id "ENSRNOG00000089996"; transcript_id "ENSRNOG00000089996_tx_2"; exon_id "5_61608476_61608570_+"; exonnum "2"; txlen "696";
5	ENSEMBL114_rn	exon	61608476	61608570	1.04016807716056	+	.	gene_id "ENSRNOG00000089996"; transcript_id "ENSRNOG00000089996_tx_3"; exon_id "5_61608476_61608570_+"; exonnum "4"; txlen "806";
5	ENSEMBL114_rn	exon	61608476	61608570	0.892720642471036	+	.	gene_id "ENSRNOG00000089996"; transcript_id "ENSRNOG00000089996_tx_4"; exon_id "5_61608476_61608570_+"; exonnum "4"; txlen "830";
5	ENSEMBL114_rn	exon	61608476	61608570	0.863573767807606	+	.	gene_id "ENSRNOG00000089996"; transcript_id "ENSRNOG00000089996_tx_5"; exon_id "5_61608476_61608570_+"; exonnum "4"; txlen "916";
5	ENSEMBL114_rn	exon	61608476	61608570	0.773792825883578	+	.	gene_id "ENSRNOG00000089996"; transcript_id "ENSRNOG00000089996_tx_6"; exon_id "5_61608476_61608570_+"; exonnum "2"; txlen "603";
5	ENSEMBL114_rn	exon	61608476	61608570	0.716126333118083	+	.	gene_id "ENSRNOG00000089996"; transcript_id "ENSRNOG00000089996_tx_8"; exon_id "5_61608476_61608570_+"; exonnum "4"; txlen "940";
5	ENSEMBL114_rn	exon	61608476	61608570	0.539245506725089	+	.	gene_id "ENSRNOG00000089996"; transcript_id "ENSRNOG00000089996_tx_9"; exon_id "5_61608476_61608570_+"; exonnum "2"; txlen "670";
5	ensembl	exon	61608680	61608763	0	+	.	gene_id "ENSRNOG00000089996"; gene_version "1"; transcript_id "ENSRNOT00000139747"; transcript_version "1"; exon_number "3"; gene_source "ensembl"; gene_biotype "lncRNA"; transcript_source "ensembl"; transcript_biotype "lncRNA"; exon_id "ENSRNOE00000690599"; exon_version "1";
5	ENSEMBL114_rn	exon	61608680	61608763	0.497642744457059	+	.	gene_id "ENSRNOG00000089996"; transcript_id "ENSRNOG00000089996_tx_10"; exon_id "5_61608680_61608763_+"; exonnum "5"; txlen "890";
5	ENSEMBL114_rn	exon	61608680	61608763	0.451271518679331	+	.	gene_id "ENSRNOG00000089996"; transcript_id "ENSRNOG00000089996_tx_11"; exon_id "5_61608680_61608763_+"; exonnum "5"; txlen "914";
5	ENSEMBL114_rn	exon	61608680	61608763	0.164846248003363	+	.	gene_id "ENSRNOG00000089996"; transcript_id "ENSRNOG00000089996_tx_13"; exon_id "5_61608680_61608763_+"; exonnum "3"; txlen "780";
5	ENSEMBL114_rn	exon	61608680	61608763	0.0441968487725606	+	.	gene_id "ENSRNOG00000089996"; transcript_id "ENSRNOG00000089996_tx_16"; exon_id "5_61608680_61608763_+"; exonnum "5"; txlen "1000";
5	ENSEMBL114_rn	exon	61608680	61608763	0.0380831207813991	+	.	gene_id "ENSRNOG00000089996"; transcript_id "ENSRNOG00000089996_tx_17"; exon_id "5_61608680_61608763_+"; exonnum "5"; txlen "1024";
5	ENSEMBL114_rn	exon	61608680	61608763	0.539245506725089	+	.	gene_id "ENSRNOG00000089996"; transcript_id "ENSRNOG00000089996_tx_9"; exon_id "5_61608680_61608763_+"; exonnum "3"; txlen "670";
5	ensembl	exon	61609448	61609557	0	+	.	gene_id "ENSRNOG00000089996"; gene_version "1"; transcript_id "ENSRNOT00000125105"; transcript_version "1"; exon_number "3"; gene_source "ensembl"; gene_biotype "lncRNA"; transcript_source "ensembl"; transcript_biotype "lncRNA"; exon_id "ENSRNOE00000681030"; exon_version "1"; tag "Ensembl_canonical";
5	ENSEMBL114_rn	exon	61609448	61609557	0.442453931961979	+	.	gene_id "ENSRNOG00000089996"; transcript_id "ENSRNOG00000089996_tx_12"; exon_id "5_61609448_61609557_+"; exonnum "3"; txlen "713";
5	ENSEMBL114_rn	exon	61609448	61609557	0.164846248003363	+	.	gene_id "ENSRNOG00000089996"; transcript_id "ENSRNOG00000089996_tx_13"; exon_id "5_61609448_61609557_+"; exonnum "4"; txlen "780";
5	ENSEMBL114_rn	exon	61609448	61609557	0.0441968487725606	+	.	gene_id "ENSRNOG00000089996"; transcript_id "ENSRNOG00000089996_tx_16"; exon_id "5_61609448_61609557_+"; exonnum "6"; txlen "1000";
5	ENSEMBL114_rn	exon	61609448	61609557	0.0380831207813991	+	.	gene_id "ENSRNOG00000089996"; transcript_id "ENSRNOG00000089996_tx_17"; exon_id "5_61609448_61609557_+"; exonnum "6"; txlen "1024";
5	ENSEMBL114_rn	exon	61609448	61609557	1.92797616814324	+	.	gene_id "ENSRNOG00000089996"; transcript_id "ENSRNOG00000089996_tx_2"; exon_id "5_61609448_61609557_+"; exonnum "3"; txlen "696";
5	ENSEMBL114_rn	exon	61609448	61609557	0.863573767807606	+	.	gene_id "ENSRNOG00000089996"; transcript_id "ENSRNOG00000089996_tx_5"; exon_id "5_61609448_61609557_+"; exonnum "5"; txlen "916";
5	ENSEMBL114_rn	exon	61609448	61609557	0.716126333118083	+	.	gene_id "ENSRNOG00000089996"; transcript_id "ENSRNOG00000089996_tx_8"; exon_id "5_61609448_61609557_+"; exonnum "5"; txlen "940";
5	sraer114_mid	exon	61610607	61610722	3.26578053979735	+	.	gene_id "ENSRNOG00000089996"; transcript_id "ENSRNOG00000089996_tx_1"; exon_id "5_61610607_61610722_+"; exonnum "3"; txlen "586";
5	sraer114_mid	exon	61610607	61610722	0.497642744457059	+	.	gene_id "ENSRNOG00000089996"; transcript_id "ENSRNOG00000089996_tx_10"; exon_id "5_61610607_61610722_+"; exonnum "6"; txlen "890";
5	sraer114_mid	exon	61610607	61610722	0.451271518679331	+	.	gene_id "ENSRNOG00000089996"; transcript_id "ENSRNOG00000089996_tx_11"; exon_id "5_61610607_61610722_+"; exonnum "6"; txlen "914";
5	sraer114_mid	exon	61610607	61610722	0.442453931961979	+	.	gene_id "ENSRNOG00000089996"; transcript_id "ENSRNOG00000089996_tx_12"; exon_id "5_61610607_61610722_+"; exonnum "4"; txlen "713";
5	sraer114_mid	exon	61610607	61610722	0.164846248003363	+	.	gene_id "ENSRNOG00000089996"; transcript_id "ENSRNOG00000089996_tx_13"; exon_id "5_61610607_61610722_+"; exonnum "5"; txlen "780";
5	sraer114_mid	exon	61610607	61610722	0.0682013045345474	+	.	gene_id "ENSRNOG00000089996"; transcript_id "ENSRNOG00000089996_tx_14"; exon_id "5_61610607_61610722_+"; exonnum "3"; txlen "784";
5	sraer114_mid	exon	61610607	61610722	0.0682013045345474	+	.	gene_id "ENSRNOG00000089996"; transcript_id "ENSRNOG00000089996_tx_15"; exon_id "5_61610607_61610722_+"; exonnum "3"; txlen "691";
5	sraer114_mid	exon	61610607	61610722	0.0441968487725606	+	.	gene_id "ENSRNOG00000089996"; transcript_id "ENSRNOG00000089996_tx_16"; exon_id "5_61610607_61610722_+"; exonnum "7"; txlen "1000";
5	sraer114_mid	exon	61610607	61610722	0.0380831207813991	+	.	gene_id "ENSRNOG00000089996"; transcript_id "ENSRNOG00000089996_tx_17"; exon_id "5_61610607_61610722_+"; exonnum "7"; txlen "1024";
5	sraer114_mid	exon	61610607	61610722	1.92797616814324	+	.	gene_id "ENSRNOG00000089996"; transcript_id "ENSRNOG00000089996_tx_2"; exon_id "5_61610607_61610722_+"; exonnum "4"; txlen "696";
5	sraer114_mid	exon	61610607	61610722	1.04016807716056	+	.	gene_id "ENSRNOG00000089996"; transcript_id "ENSRNOG00000089996_tx_3"; exon_id "5_61610607_61610722_+"; exonnum "5"; txlen "806";
5	sraer114_mid	exon	61610607	61610722	0.892720642471036	+	.	gene_id "ENSRNOG00000089996"; transcript_id "ENSRNOG00000089996_tx_4"; exon_id "5_61610607_61610722_+"; exonnum "5"; txlen "830";
5	sraer114_mid	exon	61610607	61610722	0.863573767807606	+	.	gene_id "ENSRNOG00000089996"; transcript_id "ENSRNOG00000089996_tx_5"; exon_id "5_61610607_61610722_+"; exonnum "6"; txlen "916";
5	sraer114_mid	exon	61610607	61610722	0.773792825883578	+	.	gene_id "ENSRNOG00000089996"; transcript_id "ENSRNOG00000089996_tx_6"; exon_id "5_61610607_61610722_+"; exonnum "3"; txlen "603";
5	sraer114_mid	exon	61610607	61610722	0.716126333118083	+	.	gene_id "ENSRNOG00000089996"; transcript_id "ENSRNOG00000089996_tx_8"; exon_id "5_61610607_61610722_+"; exonnum "6"; txlen "940";
5	sraer114_mid	exon	61610607	61610722	0.539245506725089	+	.	gene_id "ENSRNOG00000089996"; transcript_id "ENSRNOG00000089996_tx_9"; exon_id "5_61610607_61610722_+"; exonnum "4"; txlen "670";
5	ensembl	exon	61610607	61613264	0	+	.	gene_id "ENSRNOG00000089996"; gene_version "1"; transcript_id "ENSRNOT00000139747"; transcript_version "1"; exon_number "4"; gene_source "ensembl"; gene_biotype "lncRNA"; transcript_source "ensembl"; transcript_biotype "lncRNA"; exon_id "ENSRNOE00000672963"; exon_version "1";
5	ensembl	exon	61610607	61613594	0	+	.	gene_id "ENSRNOG00000089996"; gene_version "1"; transcript_id "ENSRNOT00000125105"; transcript_version "1"; exon_number "4"; gene_source "ensembl"; gene_biotype "lncRNA"; transcript_source "ensembl"; transcript_biotype "lncRNA"; exon_id "ENSRNOE00000773229"; exon_version "1"; tag "Ensembl_canonical";
5	sraer114_mid	exon	61611083	61611280	0.0682013045345474	+	.	gene_id "ENSRNOG00000089996"; transcript_id "ENSRNOG00000089996_tx_14"; exon_id "5_61611083_61611280_+"; exonnum "4"; txlen "784";
5	sraer114_mid	exon	61611083	61611280	0.0682013045345474	+	.	gene_id "ENSRNOG00000089996"; transcript_id "ENSRNOG00000089996_tx_15"; exon_id "5_61611083_61611280_+"; exonnum "4"; txlen "691";
5	sraer114_ss	exon	61612884	61613071	3.26578053979735	+	.	gene_id "ENSRNOG00000089996"; transcript_id "ENSRNOG00000089996_tx_1"; exon_id "5_61612884_61613071_+"; exonnum "4"; txlen "586";
5	sraer114_ss	exon	61612884	61613071	0.497642744457059	+	.	gene_id "ENSRNOG00000089996"; transcript_id "ENSRNOG00000089996_tx_10"; exon_id "5_61612884_61613071_+"; exonnum "7"; txlen "890";
5	sraer114_ss	exon	61612884	61613071	0.451271518679331	+	.	gene_id "ENSRNOG00000089996"; transcript_id "ENSRNOG00000089996_tx_11"; exon_id "5_61612884_61613071_+"; exonnum "7"; txlen "914";
5	sraer114_ss	exon	61612884	61613071	0.442453931961979	+	.	gene_id "ENSRNOG00000089996"; transcript_id "ENSRNOG00000089996_tx_12"; exon_id "5_61612884_61613071_+"; exonnum "5"; txlen "713";
5	sraer114_ss	exon	61612884	61613071	0.164846248003363	+	.	gene_id "ENSRNOG00000089996"; transcript_id "ENSRNOG00000089996_tx_13"; exon_id "5_61612884_61613071_+"; exonnum "6"; txlen "780";
5	sraer114_ss	exon	61612884	61613071	0.0682013045345474	+	.	gene_id "ENSRNOG00000089996"; transcript_id "ENSRNOG00000089996_tx_14"; exon_id "5_61612884_61613071_+"; exonnum "5"; txlen "784";
5	sraer114_ss	exon	61612884	61613071	0.0682013045345474	+	.	gene_id "ENSRNOG00000089996"; transcript_id "ENSRNOG00000089996_tx_15"; exon_id "5_61612884_61613071_+"; exonnum "5"; txlen "691";
5	sraer114_ss	exon	61612884	61613071	0.0441968487725606	+	.	gene_id "ENSRNOG00000089996"; transcript_id "ENSRNOG00000089996_tx_16"; exon_id "5_61612884_61613071_+"; exonnum "8"; txlen "1000";
5	sraer114_ss	exon	61612884	61613071	0.0380831207813991	+	.	gene_id "ENSRNOG00000089996"; transcript_id "ENSRNOG00000089996_tx_17"; exon_id "5_61612884_61613071_+"; exonnum "8"; txlen "1024";
5	sraer114_ss	exon	61612884	61613071	1.92797616814324	+	.	gene_id "ENSRNOG00000089996"; transcript_id "ENSRNOG00000089996_tx_2"; exon_id "5_61612884_61613071_+"; exonnum "5"; txlen "696";
5	sraer114_ss	exon	61612884	61613071	1.04016807716056	+	.	gene_id "ENSRNOG00000089996"; transcript_id "ENSRNOG00000089996_tx_3"; exon_id "5_61612884_61613071_+"; exonnum "6"; txlen "806";
5	sraer114_ss	exon	61612884	61613071	0.892720642471036	+	.	gene_id "ENSRNOG00000089996"; transcript_id "ENSRNOG00000089996_tx_4"; exon_id "5_61612884_61613071_+"; exonnum "6"; txlen "830";
5	sraer114_ss	exon	61612884	61613071	0.863573767807606	+	.	gene_id "ENSRNOG00000089996"; transcript_id "ENSRNOG00000089996_tx_5"; exon_id "5_61612884_61613071_+"; exonnum "7"; txlen "916";
5	sraer114_ss	exon	61612884	61613071	0.773792825883578	+	.	gene_id "ENSRNOG00000089996"; transcript_id "ENSRNOG00000089996_tx_6"; exon_id "5_61612884_61613071_+"; exonnum "4"; txlen "603";
5	sraer114_ss	exon	61612884	61613071	0.716126333118083	+	.	gene_id "ENSRNOG00000089996"; transcript_id "ENSRNOG00000089996_tx_8"; exon_id "5_61612884_61613071_+"; exonnum "7"; txlen "940";
5	sraer114_ss	exon	61612884	61613071	0.539245506725089	+	.	gene_id "ENSRNOG00000089996"; transcript_id "ENSRNOG00000089996_tx_9"; exon_id "5_61612884_61613071_+"; exonnum "5"; txlen "670";
5	sraer114_mid	exon	61720984	61721185	0.174720477762585	+	.	gene_id "ENSRNOG00000014766"; transcript_id "ENSRNOG00000014766_tx_5"; exon_id "5_61720984_61721185_+"; exonnum "1"; txlen "958";
5	sraer114_mid	exon	61722204	61722298	0.174720477762585	+	.	gene_id "ENSRNOG00000014766"; transcript_id "ENSRNOG00000014766_tx_5"; exon_id "5_61722204_61722298_+"; exonnum "2"; txlen "958";
5	ensembl	five_prime_utr	61722466	61722746	0	+	.	gene_id "ENSRNOG00000014766"; gene_version "7"; transcript_id "ENSRNOT00000019886"; transcript_version "7"; gene_name "Galt"; gene_source "ensembl"; gene_biotype "protein_coding"; transcript_name "Galt-201"; transcript_source "ensembl"; transcript_biotype "protein_coding"; tag "Ensembl_canonical";
5	ensembl	exon	61722466	61722809	0	+	.	gene_id "ENSRNOG00000014766"; gene_version "7"; transcript_id "ENSRNOT00000019886"; transcript_version "7"; exon_number "1"; gene_name "Galt"; gene_source "ensembl"; gene_biotype "protein_coding"; transcript_name "Galt-201"; transcript_source "ensembl"; transcript_biotype "protein_coding"; exon_id "ENSRNOE00000585017"; exon_version "2"; tag "Ensembl_canonical";
5	ensembl	gene	61722466	61726125	0	+	.	gene_id "ENSRNOG00000014766"; gene_version "7"; gene_name "Galt"; gene_source "ensembl"; gene_biotype "protein_coding";
5	ensembl	transcript	61722466	61726125	0	+	.	gene_id "ENSRNOG00000014766"; gene_version "7"; transcript_id "ENSRNOT00000019886"; transcript_version "7"; gene_name "Galt"; gene_source "ensembl"; gene_biotype "protein_coding"; transcript_name "Galt-201"; transcript_source "ensembl"; transcript_biotype "protein_coding"; tag "Ensembl_canonical";
5	sraer114_mid	exon	61722731	61722809	1.21713536722607	+	.	gene_id "ENSRNOG00000014766"; transcript_id "ENSRNOG00000014766_tx_1"; exon_id "5_61722731_61722809_+"; exonnum "1"; txlen "1333";
5	sraer114_mid	exon	61722731	61722809	0.420982465136548	+	.	gene_id "ENSRNOG00000014766"; transcript_id "ENSRNOG00000014766_tx_2"; exon_id "5_61722731_61722809_+"; exonnum "1"; txlen "1178";
5	sraer114_mid	exon	61722731	61722809	0.327971154473889	+	.	gene_id "ENSRNOG00000014766"; transcript_id "ENSRNOG00000014766_tx_3"; exon_id "5_61722731_61722809_+"; exonnum "1"; txlen "1203";
5	sraer114_mid	exon	61722731	61722809	0.174720477762585	+	.	gene_id "ENSRNOG00000014766"; transcript_id "ENSRNOG00000014766_tx_5"; exon_id "5_61722731_61722809_+"; exonnum "3"; txlen "958";
5	ensembl	start_codon	61722747	61722749	0	+	0	gene_id "ENSRNOG00000014766"; gene_version "7"; transcript_id "ENSRNOT00000019886"; transcript_version "7"; exon_number "1"; gene_name "Galt"; gene_source "ensembl"; gene_biotype "protein_coding"; transcript_name "Galt-201"; transcript_source "ensembl"; transcript_biotype "protein_coding"; tag "Ensembl_canonical";
5	ensembl	CDS	61722747	61722809	0	+	0	gene_id "ENSRNOG00000014766"; gene_version "7"; transcript_id "ENSRNOT00000019886"; transcript_version "7"; exon_number "1"; gene_name "Galt"; gene_source "ensembl"; gene_biotype "protein_coding"; transcript_name "Galt-201"; transcript_source "ensembl"; transcript_biotype "protein_coding"; protein_id "ENSRNOP00000019886"; protein_version "5"; tag "Ensembl_canonical";
5	ensembl	exon	61722954	61723053	0	+	.	gene_id "ENSRNOG00000014766"; gene_version "7"; transcript_id "ENSRNOT00000019886"; transcript_version "7"; exon_number "2"; gene_name "Galt"; gene_source "ensembl"; gene_biotype "protein_coding"; transcript_name "Galt-201"; transcript_source "ensembl"; transcript_biotype "protein_coding"; exon_id "ENSRNOE00000141579"; exon_version "4"; tag "Ensembl_canonical";
5	ensembl	CDS	61722954	61723053	0	+	0	gene_id "ENSRNOG00000014766"; gene_version "7"; transcript_id "ENSRNOT00000019886"; transcript_version "7"; exon_number "2"; gene_name "Galt"; gene_source "ensembl"; gene_biotype "protein_coding"; transcript_name "Galt-201"; transcript_source "ensembl"; transcript_biotype "protein_coding"; protein_id "ENSRNOP00000019886"; protein_version "5"; tag "Ensembl_canonical";
5	ENSEMBL114_rn	exon	61722954	61723053	1.21713536722607	+	.	gene_id "ENSRNOG00000014766"; transcript_id "ENSRNOG00000014766_tx_1"; exon_id "5_61722954_61723053_+"; exonnum "2"; txlen "1333";
5	ENSEMBL114_rn	exon	61722954	61723053	0.420982465136548	+	.	gene_id "ENSRNOG00000014766"; transcript_id "ENSRNOG00000014766_tx_2"; exon_id "5_61722954_61723053_+"; exonnum "2"; txlen "1178";
5	ENSEMBL114_rn	exon	61722954	61723053	0.327971154473889	+	.	gene_id "ENSRNOG00000014766"; transcript_id "ENSRNOG00000014766_tx_3"; exon_id "5_61722954_61723053_+"; exonnum "2"; txlen "1203";
5	ENSEMBL114_rn	exon	61722954	61723053	0.174720477762585	+	.	gene_id "ENSRNOG00000014766"; transcript_id "ENSRNOG00000014766_tx_5"; exon_id "5_61722954_61723053_+"; exonnum "4"; txlen "958";
5	ensembl	exon	61723366	61723535	0	+	.	gene_id "ENSRNOG00000014766"; gene_version "7"; transcript_id "ENSRNOT00000019886"; transcript_version "7"; exon_number "3"; gene_name "Galt"; gene_source "ensembl"; gene_biotype "protein_coding"; transcript_name "Galt-201"; transcript_source "ensembl"; transcript_biotype "protein_coding"; exon_id "ENSRNOE00000141631"; exon_version "1"; tag "Ensembl_canonical";
5	ensembl	CDS	61723366	61723535	0	+	2	gene_id "ENSRNOG00000014766"; gene_version "7"; transcript_id "ENSRNOT00000019886"; transcript_version "7"; exon_number "3"; gene_name "Galt"; gene_source "ensembl"; gene_biotype "protein_coding"; transcript_name "Galt-201"; transcript_source "ensembl"; transcript_biotype "protein_coding"; protein_id "ENSRNOP00000019886"; protein_version "5"; tag "Ensembl_canonical";
5	ENSEMBL114_rn	exon	61723366	61723535	1.21713536722607	+	.	gene_id "ENSRNOG00000014766"; transcript_id "ENSRNOG00000014766_tx_1"; exon_id "5_61723366_61723535_+"; exonnum "3"; txlen "1333";
5	ENSEMBL114_rn	exon	61723366	61723535	0.420982465136548	+	.	gene_id "ENSRNOG00000014766"; transcript_id "ENSRNOG00000014766_tx_2"; exon_id "5_61723366_61723535_+"; exonnum "3"; txlen "1178";
5	ENSEMBL114_rn	exon	61723366	61723535	0.327971154473889	+	.	gene_id "ENSRNOG00000014766"; transcript_id "ENSRNOG00000014766_tx_3"; exon_id "5_61723366_61723535_+"; exonnum "3"; txlen "1203";
5	ENSEMBL114_rn	exon	61723366	61723535	0.174720477762585	+	.	gene_id "ENSRNOG00000014766"; transcript_id "ENSRNOG00000014766_tx_5"; exon_id "5_61723366_61723535_+"; exonnum "5"; txlen "958";
5	ensembl	exon	61723759	61723834	0	+	.	gene_id "ENSRNOG00000014766"; gene_version "7"; transcript_id "ENSRNOT00000019886"; transcript_version "7"; exon_number "4"; gene_name "Galt"; gene_source "ensembl"; gene_biotype "protein_coding"; transcript_name "Galt-201"; transcript_source "ensembl"; transcript_biotype "protein_coding"; exon_id "ENSRNOE00000141686"; exon_version "1"; tag "Ensembl_canonical";
5	ensembl	CDS	61723759	61723834	0	+	0	gene_id "ENSRNOG00000014766"; gene_version "7"; transcript_id "ENSRNOT00000019886"; transcript_version "7"; exon_number "4"; gene_name "Galt"; gene_source "ensembl"; gene_biotype "protein_coding"; transcript_name "Galt-201"; transcript_source "ensembl"; transcript_biotype "protein_coding"; protein_id "ENSRNOP00000019886"; protein_version "5"; tag "Ensembl_canonical";
5	ENSEMBL114_rn	exon	61723759	61723834	1.21713536722607	+	.	gene_id "ENSRNOG00000014766"; transcript_id "ENSRNOG00000014766_tx_1"; exon_id "5_61723759_61723834_+"; exonnum "4"; txlen "1333";
5	ENSEMBL114_rn	exon	61723759	61723834	0.420982465136548	+	.	gene_id "ENSRNOG00000014766"; transcript_id "ENSRNOG00000014766_tx_2"; exon_id "5_61723759_61723834_+"; exonnum "4"; txlen "1178";
5	ENSEMBL114_rn	exon	61723759	61723834	0.327971154473889	+	.	gene_id "ENSRNOG00000014766"; transcript_id "ENSRNOG00000014766_tx_3"; exon_id "5_61723759_61723834_+"; exonnum "4"; txlen "1203";
5	ENSEMBL114_rn	exon	61723759	61723834	0.174720477762585	+	.	gene_id "ENSRNOG00000014766"; transcript_id "ENSRNOG00000014766_tx_5"; exon_id "5_61723759_61723834_+"; exonnum "6"; txlen "958";
5	ensembl	exon	61723925	61723973	0	+	.	gene_id "ENSRNOG00000014766"; gene_version "7"; transcript_id "ENSRNOT00000019886"; transcript_version "7"; exon_number "5"; gene_name "Galt"; gene_source "ensembl"; gene_biotype "protein_coding"; transcript_name "Galt-201"; transcript_source "ensembl"; transcript_biotype "protein_coding"; exon_id "ENSRNOE00000141734"; exon_version "1"; tag "Ensembl_canonical";
5	ensembl	CDS	61723925	61723973	0	+	2	gene_id "ENSRNOG00000014766"; gene_version "7"; transcript_id "ENSRNOT00000019886"; transcript_version "7"; exon_number "5"; gene_name "Galt"; gene_source "ensembl"; gene_biotype "protein_coding"; transcript_name "Galt-201"; transcript_source "ensembl"; transcript_biotype "protein_coding"; protein_id "ENSRNOP00000019886"; protein_version "5"; tag "Ensembl_canonical";
5	ENSEMBL114_rn	exon	61723925	61723973	1.21713536722607	+	.	gene_id "ENSRNOG00000014766"; transcript_id "ENSRNOG00000014766_tx_1"; exon_id "5_61723925_61723973_+"; exonnum "5"; txlen "1333";
5	ENSEMBL114_rn	exon	61723925	61723973	0.420982465136548	+	.	gene_id "ENSRNOG00000014766"; transcript_id "ENSRNOG00000014766_tx_2"; exon_id "5_61723925_61723973_+"; exonnum "5"; txlen "1178";
5	ENSEMBL114_rn	exon	61723925	61723973	0.327971154473889	+	.	gene_id "ENSRNOG00000014766"; transcript_id "ENSRNOG00000014766_tx_3"; exon_id "5_61723925_61723973_+"; exonnum "5"; txlen "1203";
5	ENSEMBL114_rn	exon	61723925	61723973	0.174720477762585	+	.	gene_id "ENSRNOG00000014766"; transcript_id "ENSRNOG00000014766_tx_5"; exon_id "5_61723925_61723973_+"; exonnum "7"; txlen "958";
5	ensembl	exon	61724093	61724222	0	+	.	gene_id "ENSRNOG00000014766"; gene_version "7"; transcript_id "ENSRNOT00000019886"; transcript_version "7"; exon_number "6"; gene_name "Galt"; gene_source "ensembl"; gene_biotype "protein_coding"; transcript_name "Galt-201"; transcript_source "ensembl"; transcript_biotype "protein_coding"; exon_id "ENSRNOE00000141790"; exon_version "1"; tag "Ensembl_canonical";
5	ensembl	CDS	61724093	61724222	0	+	1	gene_id "ENSRNOG00000014766"; gene_version "7"; transcript_id "ENSRNOT00000019886"; transcript_version "7"; exon_number "6"; gene_name "Galt"; gene_source "ensembl"; gene_biotype "protein_coding"; transcript_name "Galt-201"; transcript_source "ensembl"; transcript_biotype "protein_coding"; protein_id "ENSRNOP00000019886"; protein_version "5"; tag "Ensembl_canonical";
5	ENSEMBL114_rn	exon	61724093	61724222	1.21713536722607	+	.	gene_id "ENSRNOG00000014766"; transcript_id "ENSRNOG00000014766_tx_1"; exon_id "5_61724093_61724222_+"; exonnum "6"; txlen "1333";
5	ENSEMBL114_rn	exon	61724093	61724222	0.420982465136548	+	.	gene_id "ENSRNOG00000014766"; transcript_id "ENSRNOG00000014766_tx_2"; exon_id "5_61724093_61724222_+"; exonnum "6"; txlen "1178";
5	ENSEMBL114_rn	exon	61724093	61724222	0.174720477762585	+	.	gene_id "ENSRNOG00000014766"; transcript_id "ENSRNOG00000014766_tx_5"; exon_id "5_61724093_61724222_+"; exonnum "8"; txlen "958";
5	ensembl	exon	61724347	61724403	0	+	.	gene_id "ENSRNOG00000014766"; gene_version "7"; transcript_id "ENSRNOT00000019886"; transcript_version "7"; exon_number "7"; gene_name "Galt"; gene_source "ensembl"; gene_biotype "protein_coding"; transcript_name "Galt-201"; transcript_source "ensembl"; transcript_biotype "protein_coding"; exon_id "ENSRNOE00000141844"; exon_version "2"; tag "Ensembl_canonical";
5	ensembl	CDS	61724347	61724403	0	+	0	gene_id "ENSRNOG00000014766"; gene_version "7"; transcript_id "ENSRNOT00000019886"; transcript_version "7"; exon_number "7"; gene_name "Galt"; gene_source "ensembl"; gene_biotype "protein_coding"; transcript_name "Galt-201"; transcript_source "ensembl"; transcript_biotype "protein_coding"; protein_id "ENSRNOP00000019886"; protein_version "5"; tag "Ensembl_canonical";
5	ENSEMBL114_rn	exon	61724347	61724403	1.21713536722607	+	.	gene_id "ENSRNOG00000014766"; transcript_id "ENSRNOG00000014766_tx_1"; exon_id "5_61724347_61724403_+"; exonnum "7"; txlen "1333";
5	ENSEMBL114_rn	exon	61724347	61724403	0.420982465136548	+	.	gene_id "ENSRNOG00000014766"; transcript_id "ENSRNOG00000014766_tx_2"; exon_id "5_61724347_61724403_+"; exonnum "7"; txlen "1178";
5	ENSEMBL114_rn	exon	61724347	61724403	0.327971154473889	+	.	gene_id "ENSRNOG00000014766"; transcript_id "ENSRNOG00000014766_tx_3"; exon_id "5_61724347_61724403_+"; exonnum "6"; txlen "1203";
5	ENSEMBL114_rn	exon	61724347	61724403	0.174720477762585	+	.	gene_id "ENSRNOG00000014766"; transcript_id "ENSRNOG00000014766_tx_5"; exon_id "5_61724347_61724403_+"; exonnum "9"; txlen "958";
5	ensembl	exon	61724552	61724674	0	+	.	gene_id "ENSRNOG00000014766"; gene_version "7"; transcript_id "ENSRNOT00000019886"; transcript_version "7"; exon_number "8"; gene_name "Galt"; gene_source "ensembl"; gene_biotype "protein_coding"; transcript_name "Galt-201"; transcript_source "ensembl"; transcript_biotype "protein_coding"; exon_id "ENSRNOE00000141903"; exon_version "2"; tag "Ensembl_canonical";
5	ensembl	CDS	61724552	61724674	0	+	0	gene_id "ENSRNOG00000014766"; gene_version "7"; transcript_id "ENSRNOT00000019886"; transcript_version "7"; exon_number "8"; gene_name "Galt"; gene_source "ensembl"; gene_biotype "protein_coding"; transcript_name "Galt-201"; transcript_source "ensembl"; transcript_biotype "protein_coding"; protein_id "ENSRNOP00000019886"; protein_version "5"; tag "Ensembl_canonical";
5	ENSEMBL114_rn	exon	61724552	61724674	1.21713536722607	+	.	gene_id "ENSRNOG00000014766"; transcript_id "ENSRNOG00000014766_tx_1"; exon_id "5_61724552_61724674_+"; exonnum "8"; txlen "1333";
5	ENSEMBL114_rn	exon	61724552	61724674	0.420982465136548	+	.	gene_id "ENSRNOG00000014766"; transcript_id "ENSRNOG00000014766_tx_2"; exon_id "5_61724552_61724674_+"; exonnum "8"; txlen "1178";
5	ENSEMBL114_rn	exon	61724552	61724674	0.327971154473889	+	.	gene_id "ENSRNOG00000014766"; transcript_id "ENSRNOG00000014766_tx_3"; exon_id "5_61724552_61724674_+"; exonnum "7"; txlen "1203";
5	ensembl	exon	61724898	61725030	0	+	.	gene_id "ENSRNOG00000014766"; gene_version "7"; transcript_id "ENSRNOT00000019886"; transcript_version "7"; exon_number "9"; gene_name "Galt"; gene_source "ensembl"; gene_biotype "protein_coding"; transcript_name "Galt-201"; transcript_source "ensembl"; transcript_biotype "protein_coding"; exon_id "ENSRNOE00000141958"; exon_version "1"; tag "Ensembl_canonical";
5	ensembl	CDS	61724898	61725030	0	+	0	gene_id "ENSRNOG00000014766"; gene_version "7"; transcript_id "ENSRNOT00000019886"; transcript_version "7"; exon_number "9"; gene_name "Galt"; gene_source "ensembl"; gene_biotype "protein_coding"; transcript_name "Galt-201"; transcript_source "ensembl"; transcript_biotype "protein_coding"; protein_id "ENSRNOP00000019886"; protein_version "5"; tag "Ensembl_canonical";
5	ENSEMBL114_rn	exon	61724898	61725030	1.21713536722607	+	.	gene_id "ENSRNOG00000014766"; transcript_id "ENSRNOG00000014766_tx_1"; exon_id "5_61724898_61725030_+"; exonnum "9"; txlen "1333";
5	ENSEMBL114_rn	exon	61724898	61725030	0.420982465136548	+	.	gene_id "ENSRNOG00000014766"; transcript_id "ENSRNOG00000014766_tx_2"; exon_id "5_61724898_61725030_+"; exonnum "9"; txlen "1178";
5	ENSEMBL114_rn	exon	61724898	61725030	0.327971154473889	+	.	gene_id "ENSRNOG00000014766"; transcript_id "ENSRNOG00000014766_tx_3"; exon_id "5_61724898_61725030_+"; exonnum "8"; txlen "1203";
5	ensembl	exon	61725132	61725215	0	+	.	gene_id "ENSRNOG00000014766"; gene_version "7"; transcript_id "ENSRNOT00000019886"; transcript_version "7"; exon_number "10"; gene_name "Galt"; gene_source "ensembl"; gene_biotype "protein_coding"; transcript_name "Galt-201"; transcript_source "ensembl"; transcript_biotype "protein_coding"; exon_id "ENSRNOE00000142008"; exon_version "1"; tag "Ensembl_canonical";
5	ensembl	CDS	61725132	61725215	0	+	2	gene_id "ENSRNOG00000014766"; gene_version "7"; transcript_id "ENSRNOT00000019886"; transcript_version "7"; exon_number "10"; gene_name "Galt"; gene_source "ensembl"; gene_biotype "protein_coding"; transcript_name "Galt-201"; transcript_source "ensembl"; transcript_biotype "protein_coding"; protein_id "ENSRNOP00000019886"; protein_version "5"; tag "Ensembl_canonical";
5	ENSEMBL114_rn	exon	61725132	61725215	1.21713536722607	+	.	gene_id "ENSRNOG00000014766"; transcript_id "ENSRNOG00000014766_tx_1"; exon_id "5_61725132_61725215_+"; exonnum "10"; txlen "1333";
5	ENSEMBL114_rn	exon	61725132	61725215	0.420982465136548	+	.	gene_id "ENSRNOG00000014766"; transcript_id "ENSRNOG00000014766_tx_2"; exon_id "5_61725132_61725215_+"; exonnum "10"; txlen "1178";
5	ENSEMBL114_rn	exon	61725132	61725215	0.327971154473889	+	.	gene_id "ENSRNOG00000014766"; transcript_id "ENSRNOG00000014766_tx_3"; exon_id "5_61725132_61725215_+"; exonnum "9"; txlen "1203";
5	ensembl	exon	61725523	61725677	0	+	.	gene_id "ENSRNOG00000014766"; gene_version "7"; transcript_id "ENSRNOT00000019886"; transcript_version "7"; exon_number "11"; gene_name "Galt"; gene_source "ensembl"; gene_biotype "protein_coding"; transcript_name "Galt-201"; transcript_source "ensembl"; transcript_biotype "protein_coding"; exon_id "ENSRNOE00000142055"; exon_version "1"; tag "Ensembl_canonical";
5	ensembl	CDS	61725523	61725677	0	+	2	gene_id "ENSRNOG00000014766"; gene_version "7"; transcript_id "ENSRNOT00000019886"; transcript_version "7"; exon_number "11"; gene_name "Galt"; gene_source "ensembl"; gene_biotype "protein_coding"; transcript_name "Galt-201"; transcript_source "ensembl"; transcript_biotype "protein_coding"; protein_id "ENSRNOP00000019886"; protein_version "5"; tag "Ensembl_canonical";
5	ENSEMBL114_rn	exon	61725523	61725677	1.21713536722607	+	.	gene_id "ENSRNOG00000014766"; transcript_id "ENSRNOG00000014766_tx_1"; exon_id "5_61725523_61725677_+"; exonnum "11"; txlen "1333";
5	ENSEMBL114_rn	exon	61725523	61725677	0.327971154473889	+	.	gene_id "ENSRNOG00000014766"; transcript_id "ENSRNOG00000014766_tx_3"; exon_id "5_61725523_61725677_+"; exonnum "10"; txlen "1203";
5	ensembl	CDS	61725949	61726026	0	+	0	gene_id "ENSRNOG00000014766"; gene_version "7"; transcript_id "ENSRNOT00000019886"; transcript_version "7"; exon_number "12"; gene_name "Galt"; gene_source "ensembl"; gene_biotype "protein_coding"; transcript_name "Galt-201"; transcript_source "ensembl"; transcript_biotype "protein_coding"; protein_id "ENSRNOP00000019886"; protein_version "5"; tag "Ensembl_canonical";
5	ensembl	exon	61725949	61726125	0	+	.	gene_id "ENSRNOG00000014766"; gene_version "7"; transcript_id "ENSRNOT00000019886"; transcript_version "7"; exon_number "12"; gene_name "Galt"; gene_source "ensembl"; gene_biotype "protein_coding"; transcript_name "Galt-201"; transcript_source "ensembl"; transcript_biotype "protein_coding"; exon_id "ENSRNOE00000142110"; exon_version "6"; tag "Ensembl_canonical";
5	ENSEMBL114_rn	exon	61725949	61726125	1.21713536722607	+	.	gene_id "ENSRNOG00000014766"; transcript_id "ENSRNOG00000014766_tx_1"; exon_id "5_61725949_61726125_+"; exonnum "12"; txlen "1333";
5	ENSEMBL114_rn	exon	61725949	61726125	0.420982465136548	+	.	gene_id "ENSRNOG00000014766"; transcript_id "ENSRNOG00000014766_tx_2"; exon_id "5_61725949_61726125_+"; exonnum "11"; txlen "1178";
5	ENSEMBL114_rn	exon	61725949	61726125	0.327971154473889	+	.	gene_id "ENSRNOG00000014766"; transcript_id "ENSRNOG00000014766_tx_3"; exon_id "5_61725949_61726125_+"; exonnum "11"; txlen "1203";
5	ensembl	stop_codon	61726027	61726029	0	+	0	gene_id "ENSRNOG00000014766"; gene_version "7"; transcript_id "ENSRNOT00000019886"; transcript_version "7"; exon_number "12"; gene_name "Galt"; gene_source "ensembl"; gene_biotype "protein_coding"; transcript_name "Galt-201"; transcript_source "ensembl"; transcript_biotype "protein_coding"; tag "Ensembl_canonical";
5	ensembl	three_prime_utr	61726030	61726125	0	+	.	gene_id "ENSRNOG00000014766"; gene_version "7"; transcript_id "ENSRNOT00000019886"; transcript_version "7"; gene_name "Galt"; gene_source "ensembl"; gene_biotype "protein_coding"; transcript_name "Galt-201"; transcript_source "ensembl"; transcript_biotype "protein_coding"; tag "Ensembl_canonical";
5	ensembl	exon	61727931	61728017	0	+	.	gene_id "ENSRNOG00000015068"; gene_version "7"; transcript_id "ENSRNOT00000020885"; transcript_version "7"; exon_number "1"; gene_name "Il11ra1"; gene_source "ensembl"; gene_biotype "protein_coding"; transcript_name "Il11ra1-201"; transcript_source "ensembl"; transcript_biotype "protein_coding"; exon_id "ENSRNOE00000717580"; exon_version "1"; tag "Ensembl_canonical";
5	ensembl	five_prime_utr	61727931	61728017	0	+	.	gene_id "ENSRNOG00000015068"; gene_version "7"; transcript_id "ENSRNOT00000020885"; transcript_version "7"; gene_name "Il11ra1"; gene_source "ensembl"; gene_biotype "protein_coding"; transcript_name "Il11ra1-201"; transcript_source "ensembl"; transcript_biotype "protein_coding"; tag "Ensembl_canonical";
5	ENSEMBL114_rn	exon	61727931	61728017	576.19072941058	+	.	gene_id "ENSRNOG00000015068"; transcript_id "ENSRNOG00000015068_tx_1"; exon_id "5_61727931_61728017_+"; exonnum "1"; txlen "1741";
5	ensembl	gene	61727931	61737264	0	+	.	gene_id "ENSRNOG00000015068"; gene_version "7"; gene_name "Il11ra1"; gene_source "ensembl"; gene_biotype "protein_coding";
5	ensembl	transcript	61727931	61737264	0	+	.	gene_id "ENSRNOG00000015068"; gene_version "7"; transcript_id "ENSRNOT00000020885"; transcript_version "7"; gene_name "Il11ra1"; gene_source "ensembl"; gene_biotype "protein_coding"; transcript_name "Il11ra1-201"; transcript_source "ensembl"; transcript_biotype "protein_coding"; tag "Ensembl_canonical";
5	sraer114_es	exon	61730168	61730235	62.3923083410054	+	.	gene_id "ENSRNOG00000015068"; transcript_id "ENSRNOG00000015068_tx_2"; exon_id "5_61730168_61730235_+"; exonnum "1"; txlen "1722";
5	ensembl	five_prime_utr	61731288	61731376	0	+	.	gene_id "ENSRNOG00000015068"; gene_version "7"; transcript_id "ENSRNOT00000020885"; transcript_version "7"; gene_name "Il11ra1"; gene_source "ensembl"; gene_biotype "protein_coding"; transcript_name "Il11ra1-201"; transcript_source "ensembl"; transcript_biotype "protein_coding"; tag "Ensembl_canonical";
5	ensembl	exon	61731288	61731476	0	+	.	gene_id "ENSRNOG00000015068"; gene_version "7"; transcript_id "ENSRNOT00000020885"; transcript_version "7"; exon_number "2"; gene_name "Il11ra1"; gene_source "ensembl"; gene_biotype "protein_coding"; transcript_name "Il11ra1-201"; transcript_source "ensembl"; transcript_biotype "protein_coding"; exon_id "ENSRNOE00000147202"; exon_version "4"; tag "Ensembl_canonical";
5	ensembl	start_codon	61731377	61731379	0	+	0	gene_id "ENSRNOG00000015068"; gene_version "7"; transcript_id "ENSRNOT00000020885"; transcript_version "7"; exon_number "2"; gene_name "Il11ra1"; gene_source "ensembl"; gene_biotype "protein_coding"; transcript_name "Il11ra1-201"; transcript_source "ensembl"; transcript_biotype "protein_coding"; tag "Ensembl_canonical";
5	ensembl	CDS	61731377	61731476	0	+	0	gene_id "ENSRNOG00000015068"; gene_version "7"; transcript_id "ENSRNOT00000020885"; transcript_version "7"; exon_number "2"; gene_name "Il11ra1"; gene_source "ensembl"; gene_biotype "protein_coding"; transcript_name "Il11ra1-201"; transcript_source "ensembl"; transcript_biotype "protein_coding"; protein_id "ENSRNOP00000020885"; protein_version "4"; tag "Ensembl_canonical";
5	sraer114_mid	exon	61731377	61731476	576.19072941058	+	.	gene_id "ENSRNOG00000015068"; transcript_id "ENSRNOG00000015068_tx_1"; exon_id "5_61731377_61731476_+"; exonnum "2"; txlen "1741";
5	sraer114_mid	exon	61731377	61731476	62.3923083410054	+	.	gene_id "ENSRNOG00000015068"; transcript_id "ENSRNOG00000015068_tx_2"; exon_id "5_61731377_61731476_+"; exonnum "2"; txlen "1722";
5	ensembl	exon	61731612	61731672	0	+	.	gene_id "ENSRNOG00000015068"; gene_version "7"; transcript_id "ENSRNOT00000020885"; transcript_version "7"; exon_number "3"; gene_name "Il11ra1"; gene_source "ensembl"; gene_biotype "protein_coding"; transcript_name "Il11ra1-201"; transcript_source "ensembl"; transcript_biotype "protein_coding"; exon_id "ENSRNOE00000144383"; exon_version "1"; tag "Ensembl_canonical";
5	ensembl	CDS	61731612	61731672	0	+	2	gene_id "ENSRNOG00000015068"; gene_version "7"; transcript_id "ENSRNOT00000020885"; transcript_version "7"; exon_number "3"; gene_name "Il11ra1"; gene_source "ensembl"; gene_biotype "protein_coding"; transcript_name "Il11ra1-201"; transcript_source "ensembl"; transcript_biotype "protein_coding"; protein_id "ENSRNOP00000020885"; protein_version "4"; tag "Ensembl_canonical";
5	ENSEMBL114_rn	exon	61731612	61731672	576.19072941058	+	.	gene_id "ENSRNOG00000015068"; transcript_id "ENSRNOG00000015068_tx_1"; exon_id "5_61731612_61731672_+"; exonnum "3"; txlen "1741";
5	ENSEMBL114_rn	exon	61731612	61731672	62.3923083410054	+	.	gene_id "ENSRNOG00000015068"; transcript_id "ENSRNOG00000015068_tx_2"; exon_id "5_61731612_61731672_+"; exonnum "3"; txlen "1722";
5	ensembl	exon	61732496	61732665	0	+	.	gene_id "ENSRNOG00000015068"; gene_version "7"; transcript_id "ENSRNOT00000020885"; transcript_version "7"; exon_number "4"; gene_name "Il11ra1"; gene_source "ensembl"; gene_biotype "protein_coding"; transcript_name "Il11ra1-201"; transcript_source "ensembl"; transcript_biotype "protein_coding"; exon_id "ENSRNOE00000147469"; exon_version "1"; tag "Ensembl_canonical";
5	ensembl	CDS	61732496	61732665	0	+	1	gene_id "ENSRNOG00000015068"; gene_version "7"; transcript_id "ENSRNOT00000020885"; transcript_version "7"; exon_number "4"; gene_name "Il11ra1"; gene_source "ensembl"; gene_biotype "protein_coding"; transcript_name "Il11ra1-201"; transcript_source "ensembl"; transcript_biotype "protein_coding"; protein_id "ENSRNOP00000020885"; protein_version "4"; tag "Ensembl_canonical";
5	ENSEMBL114_rn	exon	61732496	61732665	576.19072941058	+	.	gene_id "ENSRNOG00000015068"; transcript_id "ENSRNOG00000015068_tx_1"; exon_id "5_61732496_61732665_+"; exonnum "4"; txlen "1741";
5	ENSEMBL114_rn	exon	61732496	61732665	62.3923083410054	+	.	gene_id "ENSRNOG00000015068"; transcript_id "ENSRNOG00000015068_tx_2"; exon_id "5_61732496_61732665_+"; exonnum "4"; txlen "1722";
5	ensembl	exon	61732756	61732870	0	+	.	gene_id "ENSRNOG00000015068"; gene_version "7"; transcript_id "ENSRNOT00000020885"; transcript_version "7"; exon_number "5"; gene_name "Il11ra1"; gene_source "ensembl"; gene_biotype "protein_coding"; transcript_name "Il11ra1-201"; transcript_source "ensembl"; transcript_biotype "protein_coding"; exon_id "ENSRNOE00000147645"; exon_version "1"; tag "Ensembl_canonical";
5	ensembl	CDS	61732756	61732870	0	+	2	gene_id "ENSRNOG00000015068"; gene_version "7"; transcript_id "ENSRNOT00000020885"; transcript_version "7"; exon_number "5"; gene_name "Il11ra1"; gene_source "ensembl"; gene_biotype "protein_coding"; transcript_name "Il11ra1-201"; transcript_source "ensembl"; transcript_biotype "protein_coding"; protein_id "ENSRNOP00000020885"; protein_version "4"; tag "Ensembl_canonical";
5	ENSEMBL114_rn	exon	61732756	61732870	576.19072941058	+	.	gene_id "ENSRNOG00000015068"; transcript_id "ENSRNOG00000015068_tx_1"; exon_id "5_61732756_61732870_+"; exonnum "5"; txlen "1741";
5	ENSEMBL114_rn	exon	61732756	61732870	62.3923083410054	+	.	gene_id "ENSRNOG00000015068"; transcript_id "ENSRNOG00000015068_tx_2"; exon_id "5_61732756_61732870_+"; exonnum "5"; txlen "1722";
5	ensembl	exon	61733032	61733064	0	+	.	gene_id "ENSRNOG00000015068"; gene_version "7"; transcript_id "ENSRNOT00000020885"; transcript_version "7"; exon_number "6"; gene_name "Il11ra1"; gene_source "ensembl"; gene_biotype "protein_coding"; transcript_name "Il11ra1-201"; transcript_source "ensembl"; transcript_biotype "protein_coding"; exon_id "ENSRNOE00000147830"; exon_version "1"; tag "Ensembl_canonical";
5	ensembl	CDS	61733032	61733064	0	+	1	gene_id "ENSRNOG00000015068"; gene_version "7"; transcript_id "ENSRNOT00000020885"; transcript_version "7"; exon_number "6"; gene_name "Il11ra1"; gene_source "ensembl"; gene_biotype "protein_coding"; transcript_name "Il11ra1-201"; transcript_source "ensembl"; transcript_biotype "protein_coding"; protein_id "ENSRNOP00000020885"; protein_version "4"; tag "Ensembl_canonical";
5	ENSEMBL114_rn	exon	61733032	61733064	576.19072941058	+	.	gene_id "ENSRNOG00000015068"; transcript_id "ENSRNOG00000015068_tx_1"; exon_id "5_61733032_61733064_+"; exonnum "6"; txlen "1741";
5	ENSEMBL114_rn	exon	61733032	61733064	62.3923083410054	+	.	gene_id "ENSRNOG00000015068"; transcript_id "ENSRNOG00000015068_tx_2"; exon_id "5_61733032_61733064_+"; exonnum "6"; txlen "1722";
5	ensembl	exon	61733144	61733310	0	+	.	gene_id "ENSRNOG00000015068"; gene_version "7"; transcript_id "ENSRNOT00000020885"; transcript_version "7"; exon_number "7"; gene_name "Il11ra1"; gene_source "ensembl"; gene_biotype "protein_coding"; transcript_name "Il11ra1-201"; transcript_source "ensembl"; transcript_biotype "protein_coding"; exon_id "ENSRNOE00000148020"; exon_version "1"; tag "Ensembl_canonical";
5	ensembl	CDS	61733144	61733310	0	+	1	gene_id "ENSRNOG00000015068"; gene_version "7"; transcript_id "ENSRNOT00000020885"; transcript_version "7"; exon_number "7"; gene_name "Il11ra1"; gene_source "ensembl"; gene_biotype "protein_coding"; transcript_name "Il11ra1-201"; transcript_source "ensembl"; transcript_biotype "protein_coding"; protein_id "ENSRNOP00000020885"; protein_version "4"; tag "Ensembl_canonical";
5	ENSEMBL114_rn	exon	61733144	61733310	576.19072941058	+	.	gene_id "ENSRNOG00000015068"; transcript_id "ENSRNOG00000015068_tx_1"; exon_id "5_61733144_61733310_+"; exonnum "7"; txlen "1741";
5	ENSEMBL114_rn	exon	61733144	61733310	62.3923083410054	+	.	gene_id "ENSRNOG00000015068"; transcript_id "ENSRNOG00000015068_tx_2"; exon_id "5_61733144_61733310_+"; exonnum "7"; txlen "1722";
5	ensembl	exon	61733850	61734013	0	+	.	gene_id "ENSRNOG00000015068"; gene_version "7"; transcript_id "ENSRNOT00000020885"; transcript_version "7"; exon_number "8"; gene_name "Il11ra1"; gene_source "ensembl"; gene_biotype "protein_coding"; transcript_name "Il11ra1-201"; transcript_source "ensembl"; transcript_biotype "protein_coding"; exon_id "ENSRNOE00000144832"; exon_version "1"; tag "Ensembl_canonical";
5	ensembl	CDS	61733850	61734013	0	+	2	gene_id "ENSRNOG00000015068"; gene_version "7"; transcript_id "ENSRNOT00000020885"; transcript_version "7"; exon_number "8"; gene_name "Il11ra1"; gene_source "ensembl"; gene_biotype "protein_coding"; transcript_name "Il11ra1-201"; transcript_source "ensembl"; transcript_biotype "protein_coding"; protein_id "ENSRNOP00000020885"; protein_version "4"; tag "Ensembl_canonical";
5	ENSEMBL114_rn	exon	61733850	61734013	576.19072941058	+	.	gene_id "ENSRNOG00000015068"; transcript_id "ENSRNOG00000015068_tx_1"; exon_id "5_61733850_61734013_+"; exonnum "8"; txlen "1741";
5	ENSEMBL114_rn	exon	61733850	61734013	62.3923083410054	+	.	gene_id "ENSRNOG00000015068"; transcript_id "ENSRNOG00000015068_tx_2"; exon_id "5_61733850_61734013_+"; exonnum "8"; txlen "1722";
5	ensembl	exon	61735218	61735359	0	+	.	gene_id "ENSRNOG00000015068"; gene_version "7"; transcript_id "ENSRNOT00000020885"; transcript_version "7"; exon_number "9"; gene_name "Il11ra1"; gene_source "ensembl"; gene_biotype "protein_coding"; transcript_name "Il11ra1-201"; transcript_source "ensembl"; transcript_biotype "protein_coding"; exon_id "ENSRNOE00000148233"; exon_version "1"; tag "Ensembl_canonical";
5	ensembl	CDS	61735218	61735359	0	+	0	gene_id "ENSRNOG00000015068"; gene_version "7"; transcript_id "ENSRNOT00000020885"; transcript_version "7"; exon_number "9"; gene_name "Il11ra1"; gene_source "ensembl"; gene_biotype "protein_coding"; transcript_name "Il11ra1-201"; transcript_source "ensembl"; transcript_biotype "protein_coding"; protein_id "ENSRNOP00000020885"; protein_version "4"; tag "Ensembl_canonical";
5	ENSEMBL114_rn	exon	61735218	61735359	576.19072941058	+	.	gene_id "ENSRNOG00000015068"; transcript_id "ENSRNOG00000015068_tx_1"; exon_id "5_61735218_61735359_+"; exonnum "9"; txlen "1741";
5	ENSEMBL114_rn	exon	61735218	61735359	62.3923083410054	+	.	gene_id "ENSRNOG00000015068"; transcript_id "ENSRNOG00000015068_tx_2"; exon_id "5_61735218_61735359_+"; exonnum "9"; txlen "1722";
5	ensembl	exon	61735697	61735819	0	+	.	gene_id "ENSRNOG00000015068"; gene_version "7"; transcript_id "ENSRNOT00000020885"; transcript_version "7"; exon_number "10"; gene_name "Il11ra1"; gene_source "ensembl"; gene_biotype "protein_coding"; transcript_name "Il11ra1-201"; transcript_source "ensembl"; transcript_biotype "protein_coding"; exon_id "ENSRNOE00000148440"; exon_version "1"; tag "Ensembl_canonical";
5	ensembl	CDS	61735697	61735819	0	+	2	gene_id "ENSRNOG00000015068"; gene_version "7"; transcript_id "ENSRNOT00000020885"; transcript_version "7"; exon_number "10"; gene_name "Il11ra1"; gene_source "ensembl"; gene_biotype "protein_coding"; transcript_name "Il11ra1-201"; transcript_source "ensembl"; transcript_biotype "protein_coding"; protein_id "ENSRNOP00000020885"; protein_version "4"; tag "Ensembl_canonical";
5	ENSEMBL114_rn	exon	61735697	61735819	576.19072941058	+	.	gene_id "ENSRNOG00000015068"; transcript_id "ENSRNOG00000015068_tx_1"; exon_id "5_61735697_61735819_+"; exonnum "10"; txlen "1741";
5	ENSEMBL114_rn	exon	61735697	61735819	62.3923083410054	+	.	gene_id "ENSRNOG00000015068"; transcript_id "ENSRNOG00000015068_tx_2"; exon_id "5_61735697_61735819_+"; exonnum "10"; txlen "1722";
5	ensembl	exon	61735930	61736026	0	+	.	gene_id "ENSRNOG00000015068"; gene_version "7"; transcript_id "ENSRNOT00000020885"; transcript_version "7"; exon_number "11"; gene_name "Il11ra1"; gene_source "ensembl"; gene_biotype "protein_coding"; transcript_name "Il11ra1-201"; transcript_source "ensembl"; transcript_biotype "protein_coding"; exon_id "ENSRNOE00000148638"; exon_version "1"; tag "Ensembl_canonical";
5	ensembl	CDS	61735930	61736026	0	+	2	gene_id "ENSRNOG00000015068"; gene_version "7"; transcript_id "ENSRNOT00000020885"; transcript_version "7"; exon_number "11"; gene_name "Il11ra1"; gene_source "ensembl"; gene_biotype "protein_coding"; transcript_name "Il11ra1-201"; transcript_source "ensembl"; transcript_biotype "protein_coding"; protein_id "ENSRNOP00000020885"; protein_version "4"; tag "Ensembl_canonical";
5	ENSEMBL114_rn	exon	61735930	61736026	576.19072941058	+	.	gene_id "ENSRNOG00000015068"; transcript_id "ENSRNOG00000015068_tx_1"; exon_id "5_61735930_61736026_+"; exonnum "11"; txlen "1741";
5	ENSEMBL114_rn	exon	61735930	61736026	62.3923083410054	+	.	gene_id "ENSRNOG00000015068"; transcript_id "ENSRNOG00000015068_tx_2"; exon_id "5_61735930_61736026_+"; exonnum "11"; txlen "1722";
5	ensembl	exon	61736251	61736333	0	+	.	gene_id "ENSRNOG00000015068"; gene_version "7"; transcript_id "ENSRNOT00000020885"; transcript_version "7"; exon_number "12"; gene_name "Il11ra1"; gene_source "ensembl"; gene_biotype "protein_coding"; transcript_name "Il11ra1-201"; transcript_source "ensembl"; transcript_biotype "protein_coding"; exon_id "ENSRNOE00000148803"; exon_version "1"; tag "Ensembl_canonical";
5	ensembl	CDS	61736251	61736333	0	+	1	gene_id "ENSRNOG00000015068"; gene_version "7"; transcript_id "ENSRNOT00000020885"; transcript_version "7"; exon_number "12"; gene_name "Il11ra1"; gene_source "ensembl"; gene_biotype "protein_coding"; transcript_name "Il11ra1-201"; transcript_source "ensembl"; transcript_biotype "protein_coding"; protein_id "ENSRNOP00000020885"; protein_version "4"; tag "Ensembl_canonical";
5	ENSEMBL114_rn	exon	61736251	61736333	576.19072941058	+	.	gene_id "ENSRNOG00000015068"; transcript_id "ENSRNOG00000015068_tx_1"; exon_id "5_61736251_61736333_+"; exonnum "12"; txlen "1741";
5	ENSEMBL114_rn	exon	61736251	61736333	62.3923083410054	+	.	gene_id "ENSRNOG00000015068"; transcript_id "ENSRNOG00000015068_tx_2"; exon_id "5_61736251_61736333_+"; exonnum "12"; txlen "1722";
5	ensembl	CDS	61736866	61736903	0	+	2	gene_id "ENSRNOG00000015068"; gene_version "7"; transcript_id "ENSRNOT00000020885"; transcript_version "7"; exon_number "13"; gene_name "Il11ra1"; gene_source "ensembl"; gene_biotype "protein_coding"; transcript_name "Il11ra1-201"; transcript_source "ensembl"; transcript_biotype "protein_coding"; protein_id "ENSRNOP00000020885"; protein_version "4"; tag "Ensembl_canonical";
5	ensembl	exon	61736866	61737264	0	+	.	gene_id "ENSRNOG00000015068"; gene_version "7"; transcript_id "ENSRNOT00000020885"; transcript_version "7"; exon_number "13"; gene_name "Il11ra1"; gene_source "ensembl"; gene_biotype "protein_coding"; transcript_name "Il11ra1-201"; transcript_source "ensembl"; transcript_biotype "protein_coding"; exon_id "ENSRNOE00000149072"; exon_version "4"; tag "Ensembl_canonical";
5	ENSEMBL114_rn	exon	61736866	61737264	576.19072941058	+	.	gene_id "ENSRNOG00000015068"; transcript_id "ENSRNOG00000015068_tx_1"; exon_id "5_61736866_61737264_+"; exonnum "13"; txlen "1741";
5	ENSEMBL114_rn	exon	61736866	61737264	62.3923083410054	+	.	gene_id "ENSRNOG00000015068"; transcript_id "ENSRNOG00000015068_tx_2"; exon_id "5_61736866_61737264_+"; exonnum "13"; txlen "1722";
5	ensembl	stop_codon	61736904	61736906	0	+	0	gene_id "ENSRNOG00000015068"; gene_version "7"; transcript_id "ENSRNOT00000020885"; transcript_version "7"; exon_number "13"; gene_name "Il11ra1"; gene_source "ensembl"; gene_biotype "protein_coding"; transcript_name "Il11ra1-201"; transcript_source "ensembl"; transcript_biotype "protein_coding"; tag "Ensembl_canonical";
5	ensembl	three_prime_utr	61736907	61737264	0	+	.	gene_id "ENSRNOG00000015068"; gene_version "7"; transcript_id "ENSRNOT00000020885"; transcript_version "7"; gene_name "Il11ra1"; gene_source "ensembl"; gene_biotype "protein_coding"; transcript_name "Il11ra1-201"; transcript_source "ensembl"; transcript_biotype "protein_coding"; tag "Ensembl_canonical";
5	sraer114_es	exon	61741421	61741572	4.71141792332879	+	.	gene_id "sraer114_gene_11715"; transcript_id "sraer114_gene_11715_tx_1"; exon_id "5_61741421_61741572_+"; exonnum "1"; txlen "565";
5	sraer114_es	exon	61741421	61741572	0.69468606019804	+	.	gene_id "sraer114_gene_11715"; transcript_id "sraer114_gene_11715_tx_3"; exon_id "5_61741421_61741572_+"; exonnum "1"; txlen "678";
5	sraer114_es	exon	61741898	61741943	0.203753970735278	+	.	gene_id "sraer114_gene_11715"; transcript_id "sraer114_gene_11715_tx_7"; exon_id "5_61741898_61741943_+"; exonnum "1"; txlen "572";
5	sraer114_es	exon	61741969	61742077	0.120989307255532	+	.	gene_id "sraer114_gene_11715"; transcript_id "sraer114_gene_11715_tx_10"; exon_id "5_61741969_61742077_+"; exonnum "1"; txlen "635";
5	sraer114_mid	exon	61746305	61746417	0.120989307255532	+	.	gene_id "sraer114_gene_11715"; transcript_id "sraer114_gene_11715_tx_10"; exon_id "5_61746305_61746417_+"; exonnum "2"; txlen "635";
5	sraer114_mid	exon	61746305	61746417	0.69468606019804	+	.	gene_id "sraer114_gene_11715"; transcript_id "sraer114_gene_11715_tx_3"; exon_id "5_61746305_61746417_+"; exonnum "2"; txlen "678";
5	sraer114_mid	exon	61746305	61746417	0.203753970735278	+	.	gene_id "sraer114_gene_11715"; transcript_id "sraer114_gene_11715_tx_7"; exon_id "5_61746305_61746417_+"; exonnum "2"; txlen "572";
5	sraer114_es	exon	61749799	61749929	0.843569877106519	+	.	gene_id "sraer114_gene_11715"; transcript_id "sraer114_gene_11715_tx_2"; exon_id "5_61749799_61749929_+"; exonnum "1"; txlen "544";
5	sraer114_es	exon	61749799	61749929	0.408845629740037	+	.	gene_id "sraer114_gene_11715"; transcript_id "sraer114_gene_11715_tx_4"; exon_id "5_61749799_61749929_+"; exonnum "1"; txlen "921";
5	sraer114_es	exon	61749799	61749929	0.227456333186461	+	.	gene_id "sraer114_gene_11715"; transcript_id "sraer114_gene_11715_tx_6"; exon_id "5_61749799_61749929_+"; exonnum "1"; txlen "1016";
5	sraer114_mid	exon	61754651	61754745	4.71141792332879	+	.	gene_id "sraer114_gene_11715"; transcript_id "sraer114_gene_11715_tx_1"; exon_id "5_61754651_61754745_+"; exonnum "2"; txlen "565";
5	sraer114_mid	exon	61754651	61754745	0.120989307255532	+	.	gene_id "sraer114_gene_11715"; transcript_id "sraer114_gene_11715_tx_10"; exon_id "5_61754651_61754745_+"; exonnum "3"; txlen "635";
5	sraer114_mid	exon	61754651	61754745	0.843569877106519	+	.	gene_id "sraer114_gene_11715"; transcript_id "sraer114_gene_11715_tx_2"; exon_id "5_61754651_61754745_+"; exonnum "2"; txlen "544";
5	sraer114_mid	exon	61754651	61754745	0.69468606019804	+	.	gene_id "sraer114_gene_11715"; transcript_id "sraer114_gene_11715_tx_3"; exon_id "5_61754651_61754745_+"; exonnum "3"; txlen "678";
5	sraer114_mid	exon	61754651	61754745	0.227456333186461	+	.	gene_id "sraer114_gene_11715"; transcript_id "sraer114_gene_11715_tx_6"; exon_id "5_61754651_61754745_+"; exonnum "2"; txlen "1016";
5	sraer114_mid	exon	61754651	61754745	0.203753970735278	+	.	gene_id "sraer114_gene_11715"; transcript_id "sraer114_gene_11715_tx_7"; exon_id "5_61754651_61754745_+"; exonnum "3"; txlen "572";
5	sraer114_ss	exon	61755295	61755612	4.71141792332879	+	.	gene_id "sraer114_gene_11715"; transcript_id "sraer114_gene_11715_tx_1"; exon_id "5_61755295_61755612_+"; exonnum "3"; txlen "565";
5	sraer114_ss	exon	61755295	61755612	0.120989307255532	+	.	gene_id "sraer114_gene_11715"; transcript_id "sraer114_gene_11715_tx_10"; exon_id "5_61755295_61755612_+"; exonnum "4"; txlen "635";
5	sraer114_ss	exon	61755295	61755612	0.843569877106519	+	.	gene_id "sraer114_gene_11715"; transcript_id "sraer114_gene_11715_tx_2"; exon_id "5_61755295_61755612_+"; exonnum "3"; txlen "544";
5	sraer114_ss	exon	61755295	61755612	0.69468606019804	+	.	gene_id "sraer114_gene_11715"; transcript_id "sraer114_gene_11715_tx_3"; exon_id "5_61755295_61755612_+"; exonnum "4"; txlen "678";
5	sraer114_ss	exon	61755295	61755612	0.203753970735278	+	.	gene_id "sraer114_gene_11715"; transcript_id "sraer114_gene_11715_tx_7"; exon_id "5_61755295_61755612_+"; exonnum "4"; txlen "572";
5	sraer114_es	exon	61796615	61796985	0.199359943228662	+	.	gene_id "sraer114_gene_11715"; transcript_id "sraer114_gene_11715_tx_8"; exon_id "5_61796615_61796985_+"; exonnum "1"; txlen "1161";
5	sraer114_es	exon	61797156	61797282	0.187984469822268	+	.	gene_id "sraer114_gene_11715"; transcript_id "sraer114_gene_11715_tx_9"; exon_id "5_61797156_61797282_+"; exonnum "1"; txlen "917";
5	sraer114_ss	exon	61797357	61798146	0.408845629740037	+	.	gene_id "sraer114_gene_11715"; transcript_id "sraer114_gene_11715_tx_4"; exon_id "5_61797357_61798146_+"; exonnum "2"; txlen "921";
5	sraer114_ss	exon	61797357	61798146	0.227456333186461	+	.	gene_id "sraer114_gene_11715"; transcript_id "sraer114_gene_11715_tx_6"; exon_id "5_61797357_61798146_+"; exonnum "3"; txlen "1016";
5	sraer114_ss	exon	61797357	61798146	0.199359943228662	+	.	gene_id "sraer114_gene_11715"; transcript_id "sraer114_gene_11715_tx_8"; exon_id "5_61797357_61798146_+"; exonnum "2"; txlen "1161";
5	sraer114_ss	exon	61797357	61798146	0.187984469822268	+	.	gene_id "sraer114_gene_11715"; transcript_id "sraer114_gene_11715_tx_9"; exon_id "5_61797357_61798146_+"; exonnum "2"; txlen "917";
5	ensembl	exon	61813681	61814826	0	+	.	gene_id "ENSRNOG00000075656"; gene_version "1"; transcript_id "ENSRNOT00000141672"; transcript_version "1"; exon_number "1"; gene_source "ensembl"; gene_biotype "lncRNA"; transcript_source "ensembl"; transcript_biotype "lncRNA"; exon_id "ENSRNOE00000759869"; exon_version "1"; tag "Ensembl_canonical";
5	ensembl	gene	61813681	61815554	0	+	.	gene_id "ENSRNOG00000075656"; gene_version "1"; gene_source "ensembl"; gene_biotype "lncRNA";
5	ensembl	transcript	61813681	61815554	0	+	.	gene_id "ENSRNOG00000075656"; gene_version "1"; transcript_id "ENSRNOT00000141672"; transcript_version "1"; gene_source "ensembl"; gene_biotype "lncRNA"; transcript_source "ensembl"; transcript_biotype "lncRNA"; tag "Ensembl_canonical";
5	ensembl	exon	61814917	61815554	0	+	.	gene_id "ENSRNOG00000075656"; gene_version "1"; transcript_id "ENSRNOT00000141672"; transcript_version "1"; exon_number "2"; gene_source "ensembl"; gene_biotype "lncRNA"; transcript_source "ensembl"; transcript_biotype "lncRNA"; exon_id "ENSRNOE00000802424"; exon_version "1"; tag "Ensembl_canonical";
5	sraer114_es	exon	61830116	61830292	0.180976272575649	+	.	gene_id "ENSRNOG00000084056"; transcript_id "ENSRNOG00000084056_tx_3"; exon_id "5_61830116_61830292_+"; exonnum "1"; txlen "2048";
5	sraer114_es	exon	61830116	61830292	0.00584160990537971	+	.	gene_id "ENSRNOG00000084056"; transcript_id "ENSRNOG00000084056_tx_5"; exon_id "5_61830116_61830292_+"; exonnum "1"; txlen "664";
5	sraer114_es	exon	61830116	61830292	0.00501719027032136	+	.	gene_id "ENSRNOG00000084056"; transcript_id "ENSRNOG00000084056_tx_6"; exon_id "5_61830116_61830292_+"; exonnum "1"; txlen "737";
5	sraer114_es	exon	61833462	61833768	0.0663058684649108	+	.	gene_id "ENSRNOG00000084056"; transcript_id "ENSRNOG00000084056_tx_4"; exon_id "5_61833462_61833768_+"; exonnum "1"; txlen "2178";
5	sraer114_es	exon	61841191	61841381	0.342971212177519	+	.	gene_id "ENSRNOG00000084056"; transcript_id "ENSRNOG00000084056_tx_1"; exon_id "5_61841191_61841381_+"; exonnum "1"; txlen "2062";
5	sraer114_es	exon	61842206	61842328	0.321924579086259	+	.	gene_id "ENSRNOG00000084056"; transcript_id "ENSRNOG00000084056_tx_2"; exon_id "5_61842206_61842328_+"; exonnum "1"; txlen "1994";
5	sraer114_ss	exon	61842984	61844854	0.342971212177519	+	.	gene_id "ENSRNOG00000084056"; transcript_id "ENSRNOG00000084056_tx_1"; exon_id "5_61842984_61844854_+"; exonnum "2"; txlen "2062";
5	sraer114_ss	exon	61842984	61844854	0.321924579086259	+	.	gene_id "ENSRNOG00000084056"; transcript_id "ENSRNOG00000084056_tx_2"; exon_id "5_61842984_61844854_+"; exonnum "2"; txlen "1994";
5	sraer114_ss	exon	61842984	61844854	0.180976272575649	+	.	gene_id "ENSRNOG00000084056"; transcript_id "ENSRNOG00000084056_tx_3"; exon_id "5_61842984_61844854_+"; exonnum "2"; txlen "2048";
5	sraer114_ss	exon	61842984	61844854	0.0663058684649108	+	.	gene_id "ENSRNOG00000084056"; transcript_id "ENSRNOG00000084056_tx_4"; exon_id "5_61842984_61844854_+"; exonnum "2"; txlen "2178";
5	sraer114_mid	exon	61886602	61886812	0.00584160990537971	+	.	gene_id "ENSRNOG00000084056"; transcript_id "ENSRNOG00000084056_tx_5"; exon_id "5_61886602_61886812_+"; exonnum "2"; txlen "664";
5	sraer114_mid	exon	61886602	61886812	0.00501719027032136	+	.	gene_id "ENSRNOG00000084056"; transcript_id "ENSRNOG00000084056_tx_6"; exon_id "5_61886602_61886812_+"; exonnum "2"; txlen "737";
5	sraer114_mid	exon	61888617	61888749	0.00584160990537971	+	.	gene_id "ENSRNOG00000084056"; transcript_id "ENSRNOG00000084056_tx_5"; exon_id "5_61888617_61888749_+"; exonnum "3"; txlen "664";
5	sraer114_mid	exon	61888617	61888749	0.00501719027032136	+	.	gene_id "ENSRNOG00000084056"; transcript_id "ENSRNOG00000084056_tx_6"; exon_id "5_61888617_61888749_+"; exonnum "3"; txlen "737";
5	ensembl	exon	61889113	61890665	0	+	.	gene_id "ENSRNOG00000084056"; gene_version "1"; transcript_id "ENSRNOT00000128389"; transcript_version "1"; exon_number "1"; gene_source "ensembl"; gene_biotype "lncRNA"; transcript_source "ensembl"; transcript_biotype "lncRNA"; exon_id "ENSRNOE00000768359"; exon_version "1";
5	ensembl	transcript	61889113	61905559	0	+	.	gene_id "ENSRNOG00000084056"; gene_version "1"; transcript_id "ENSRNOT00000128389"; transcript_version "1"; gene_source "ensembl"; gene_biotype "lncRNA"; transcript_source "ensembl"; transcript_biotype "lncRNA";
5	ensembl	gene	61889113	61939366	0	+	.	gene_id "ENSRNOG00000084056"; gene_version "1"; gene_source "ensembl"; gene_biotype "lncRNA";
5	ensembl	exon	61889126	61890665	0	+	.	gene_id "ENSRNOG00000084056"; gene_version "1"; transcript_id "ENSRNOT00000152641"; transcript_version "1"; exon_number "1"; gene_source "ensembl"; gene_biotype "lncRNA"; transcript_source "ensembl"; transcript_biotype "lncRNA"; exon_id "ENSRNOE00000748568"; exon_version "1";
5	ensembl	transcript	61889126	61939366	0	+	.	gene_id "ENSRNOG00000084056"; gene_version "1"; transcript_id "ENSRNOT00000152641"; transcript_version "1"; gene_source "ensembl"; gene_biotype "lncRNA"; transcript_source "ensembl"; transcript_biotype "lncRNA";
5	ensembl	exon	61889148	61894359	0	+	.	gene_id "ENSRNOG00000084056"; gene_version "1"; transcript_id "ENSRNOT00000170882"; transcript_version "1"; exon_number "1"; gene_source "ensembl"; gene_biotype "lncRNA"; transcript_source "ensembl"; transcript_biotype "lncRNA"; exon_id "ENSRNOE00000773085"; exon_version "1"; tag "Ensembl_canonical";
5	ensembl	transcript	61889148	61897800	0	+	.	gene_id "ENSRNOG00000084056"; gene_version "1"; transcript_id "ENSRNOT00000170882"; transcript_version "1"; gene_source "ensembl"; gene_biotype "lncRNA"; transcript_source "ensembl"; transcript_biotype "lncRNA"; tag "Ensembl_canonical";
5	ensembl	exon	61889576	61890665	0	+	.	gene_id "ENSRNOG00000084056"; gene_version "1"; transcript_id "ENSRNOT00000131824"; transcript_version "1"; exon_number "1"; gene_source "ensembl"; gene_biotype "lncRNA"; transcript_source "ensembl"; transcript_biotype "lncRNA"; exon_id "ENSRNOE00000761518"; exon_version "1";
5	ensembl	transcript	61889576	61908522	0	+	.	gene_id "ENSRNOG00000084056"; gene_version "1"; transcript_id "ENSRNOT00000131824"; transcript_version "1"; gene_source "ensembl"; gene_biotype "lncRNA"; transcript_source "ensembl"; transcript_biotype "lncRNA";
5	sraer114_ss	exon	61889939	61890154	0.00501719027032136	+	.	gene_id "ENSRNOG00000084056"; transcript_id "ENSRNOG00000084056_tx_6"; exon_id "5_61889939_61890154_+"; exonnum "4"; txlen "737";
5	ensembl	exon	61895619	61897800	0	+	.	gene_id "ENSRNOG00000084056"; gene_version "1"; transcript_id "ENSRNOT00000170882"; transcript_version "1"; exon_number "2"; gene_source "ensembl"; gene_biotype "lncRNA"; transcript_source "ensembl"; transcript_biotype "lncRNA"; exon_id "ENSRNOE00000703584"; exon_version "1"; tag "Ensembl_canonical";
5	ensembl	exon	61905416	61905559	0	+	.	gene_id "ENSRNOG00000084056"; gene_version "1"; transcript_id "ENSRNOT00000128389"; transcript_version "1"; exon_number "2"; gene_source "ensembl"; gene_biotype "lncRNA"; transcript_source "ensembl"; transcript_biotype "lncRNA"; exon_id "ENSRNOE00000719764"; exon_version "1";
5	ensembl	exon	61908348	61908522	0	+	.	gene_id "ENSRNOG00000084056"; gene_version "1"; transcript_id "ENSRNOT00000131824"; transcript_version "1"; exon_number "2"; gene_source "ensembl"; gene_biotype "lncRNA"; transcript_source "ensembl"; transcript_biotype "lncRNA"; exon_id "ENSRNOE00000781630"; exon_version "1";
5	ensembl	exon	61911282	61911424	0	+	.	gene_id "ENSRNOG00000084056"; gene_version "1"; transcript_id "ENSRNOT00000152641"; transcript_version "1"; exon_number "2"; gene_source "ensembl"; gene_biotype "lncRNA"; transcript_source "ensembl"; transcript_biotype "lncRNA"; exon_id "ENSRNOE00000759257"; exon_version "1";
5	ENSEMBL114_rn	exon	61911282	61911424	0.00584160990537971	+	.	gene_id "ENSRNOG00000084056"; transcript_id "ENSRNOG00000084056_tx_5"; exon_id "5_61911282_61911424_+"; exonnum "4"; txlen "664";
5	ensembl	exon	61939223	61939366	0	+	.	gene_id "ENSRNOG00000084056"; gene_version "1"; transcript_id "ENSRNOT00000152641"; transcript_version "1"; exon_number "3"; gene_source "ensembl"; gene_biotype "lncRNA"; transcript_source "ensembl"; transcript_biotype "lncRNA"; exon_id "ENSRNOE00000520997"; exon_version "3";
5	sraer114_es	exon	61939272	61939465	113.297247637596	+	.	gene_id "ENSRNOG00000000129"; transcript_id "ENSRNOG00000000129_tx_3"; exon_id "5_61939272_61939465_+"; exonnum "1"; txlen "5975";
5	ensembl	exon	61939900	61940068	0	+	.	gene_id "ENSRNOG00000000129"; gene_version "10"; transcript_id "ENSRNOT00000000141"; transcript_version "7"; exon_number "1"; gene_name "Phf24"; gene_source "ensembl"; gene_biotype "protein_coding"; transcript_name "Phf24-201"; transcript_source "ensembl"; transcript_biotype "protein_coding"; exon_id "ENSRNOE00000694091"; exon_version "1";
5	ensembl	five_prime_utr	61939900	61940068	0	+	.	gene_id "ENSRNOG00000000129"; gene_version "10"; transcript_id "ENSRNOT00000000141"; transcript_version "7"; gene_name "Phf24"; gene_source "ensembl"; gene_biotype "protein_coding"; transcript_name "Phf24-201"; transcript_source "ensembl"; transcript_biotype "protein_coding";
5	ensembl	gene	61939900	61966875	0	+	.	gene_id "ENSRNOG00000000129"; gene_version "10"; gene_name "Phf24"; gene_source "ensembl"; gene_biotype "protein_coding";
5	ensembl	transcript	61939900	61966875	0	+	.	gene_id "ENSRNOG00000000129"; gene_version "10"; transcript_id "ENSRNOT00000000141"; transcript_version "7"; gene_name "Phf24"; gene_source "ensembl"; gene_biotype "protein_coding"; transcript_name "Phf24-201"; transcript_source "ensembl"; transcript_biotype "protein_coding";
5	ensembl	exon	61939974	61940068	0	+	.	gene_id "ENSRNOG00000000129"; gene_version "10"; transcript_id "ENSRNOT00000120097"; transcript_version "2"; exon_number "1"; gene_name "Phf24"; gene_source "ensembl"; gene_biotype "protein_coding"; transcript_name "Phf24-202"; transcript_source "ensembl"; transcript_biotype "protein_coding"; exon_id "ENSRNOE00000602657"; exon_version "2"; tag "Ensembl_canonical";
5	ensembl	five_prime_utr	61939974	61940068	0	+	.	gene_id "ENSRNOG00000000129"; gene_version "10"; transcript_id "ENSRNOT00000120097"; transcript_version "2"; gene_name "Phf24"; gene_source "ensembl"; gene_biotype "protein_coding"; transcript_name "Phf24-202"; transcript_source "ensembl"; transcript_biotype "protein_coding"; tag "Ensembl_canonical";
5	ensembl	transcript	61939974	61966875	0	+	.	gene_id "ENSRNOG00000000129"; gene_version "10"; transcript_id "ENSRNOT00000120097"; transcript_version "2"; gene_name "Phf24"; gene_source "ensembl"; gene_biotype "protein_coding"; transcript_name "Phf24-202"; transcript_source "ensembl"; transcript_biotype "protein_coding"; tag "Ensembl_canonical";
5	ensembl	exon	61945159	61945292	0	+	.	gene_id "ENSRNOG00000000129"; gene_version "10"; transcript_id "ENSRNOT00000120097"; transcript_version "2"; exon_number "2"; gene_name "Phf24"; gene_source "ensembl"; gene_biotype "protein_coding"; transcript_name "Phf24-202"; transcript_source "ensembl"; transcript_biotype "protein_coding"; exon_id "ENSRNOE00000697687"; exon_version "1"; tag "Ensembl_canonical";
5	ensembl	five_prime_utr	61945159	61945292	0	+	.	gene_id "ENSRNOG00000000129"; gene_version "10"; transcript_id "ENSRNOT00000120097"; transcript_version "2"; gene_name "Phf24"; gene_source "ensembl"; gene_biotype "protein_coding"; transcript_name "Phf24-202"; transcript_source "ensembl"; transcript_biotype "protein_coding"; tag "Ensembl_canonical";
5	ensembl	exon	61945166	61945292	0	+	.	gene_id "ENSRNOG00000000129"; gene_version "10"; transcript_id "ENSRNOT00000000141"; transcript_version "7"; exon_number "2"; gene_name "Phf24"; gene_source "ensembl"; gene_biotype "protein_coding"; transcript_name "Phf24-201"; transcript_source "ensembl"; transcript_biotype "protein_coding"; exon_id "ENSRNOE00000806884"; exon_version "1";
5	ensembl	five_prime_utr	61945166	61945292	0	+	.	gene_id "ENSRNOG00000000129"; gene_version "10"; transcript_id "ENSRNOT00000000141"; transcript_version "7"; gene_name "Phf24"; gene_source "ensembl"; gene_biotype "protein_coding"; transcript_name "Phf24-201"; transcript_source "ensembl"; transcript_biotype "protein_coding";
5	ensembl	five_prime_utr	61956462	61956465	0	+	.	gene_id "ENSRNOG00000000129"; gene_version "10"; transcript_id "ENSRNOT00000120097"; transcript_version "2"; gene_name "Phf24"; gene_source "ensembl"; gene_biotype "protein_coding"; transcript_name "Phf24-202"; transcript_source "ensembl"; transcript_biotype "protein_coding"; tag "Ensembl_canonical";
5	ensembl	five_prime_utr	61956462	61956465	0	+	.	gene_id "ENSRNOG00000000129"; gene_version "10"; transcript_id "ENSRNOT00000000141"; transcript_version "7"; gene_name "Phf24"; gene_source "ensembl"; gene_biotype "protein_coding"; transcript_name "Phf24-201"; transcript_source "ensembl"; transcript_biotype "protein_coding";
5	ensembl	exon	61956462	61956513	0	+	.	gene_id "ENSRNOG00000000129"; gene_version "10"; transcript_id "ENSRNOT00000000141"; transcript_version "7"; exon_number "3"; gene_name "Phf24"; gene_source "ensembl"; gene_biotype "protein_coding"; transcript_name "Phf24-201"; transcript_source "ensembl"; transcript_biotype "protein_coding"; exon_id "ENSRNOE00000236502"; exon_version "2";
5	ensembl	exon	61956462	61956843	0	+	.	gene_id "ENSRNOG00000000129"; gene_version "10"; transcript_id "ENSRNOT00000120097"; transcript_version "2"; exon_number "3"; gene_name "Phf24"; gene_source "ensembl"; gene_biotype "protein_coding"; transcript_name "Phf24-202"; transcript_source "ensembl"; transcript_biotype "protein_coding"; exon_id "ENSRNOE00000627058"; exon_version "1"; tag "Ensembl_canonical";
5	ENSEMBL114_rn	exon	61956462	61956843	113.297247637596	+	.	gene_id "ENSRNOG00000000129"; transcript_id "ENSRNOG00000000129_tx_3"; exon_id "5_61956462_61956843_+"; exonnum "2"; txlen "5975";
5	ensembl	start_codon	61956466	61956468	0	+	0	gene_id "ENSRNOG00000000129"; gene_version "10"; transcript_id "ENSRNOT00000120097"; transcript_version "2"; exon_number "3"; gene_name "Phf24"; gene_source "ensembl"; gene_biotype "protein_coding"; transcript_name "Phf24-202"; transcript_source "ensembl"; transcript_biotype "protein_coding"; tag "Ensembl_canonical";
5	ensembl	start_codon	61956466	61956468	0	+	0	gene_id "ENSRNOG00000000129"; gene_version "10"; transcript_id "ENSRNOT00000000141"; transcript_version "7"; exon_number "3"; gene_name "Phf24"; gene_source "ensembl"; gene_biotype "protein_coding"; transcript_name "Phf24-201"; transcript_source "ensembl"; transcript_biotype "protein_coding";
5	ensembl	CDS	61956466	61956513	0	+	0	gene_id "ENSRNOG00000000129"; gene_version "10"; transcript_id "ENSRNOT00000000141"; transcript_version "7"; exon_number "3"; gene_name "Phf24"; gene_source "ensembl"; gene_biotype "protein_coding"; transcript_name "Phf24-201"; transcript_source "ensembl"; transcript_biotype "protein_coding"; protein_id "ENSRNOP00000000141"; protein_version "3";
5	ensembl	CDS	61956466	61956843	0	+	0	gene_id "ENSRNOG00000000129"; gene_version "10"; transcript_id "ENSRNOT00000120097"; transcript_version "2"; exon_number "3"; gene_name "Phf24"; gene_source "ensembl"; gene_biotype "protein_coding"; transcript_name "Phf24-202"; transcript_source "ensembl"; transcript_biotype "protein_coding"; protein_id "ENSRNOP00000096981"; protein_version "1"; tag "Ensembl_canonical";
5	ensembl	exon	61956625	61956843	0	+	.	gene_id "ENSRNOG00000000129"; gene_version "10"; transcript_id "ENSRNOT00000000141"; transcript_version "7"; exon_number "4"; gene_name "Phf24"; gene_source "ensembl"; gene_biotype "protein_coding"; transcript_name "Phf24-201"; transcript_source "ensembl"; transcript_biotype "protein_coding"; exon_id "ENSRNOE00000000746"; exon_version "2";
5	ensembl	CDS	61956625	61956843	0	+	0	gene_id "ENSRNOG00000000129"; gene_version "10"; transcript_id "ENSRNOT00000000141"; transcript_version "7"; exon_number "4"; gene_name "Phf24"; gene_source "ensembl"; gene_biotype "protein_coding"; transcript_name "Phf24-201"; transcript_source "ensembl"; transcript_biotype "protein_coding"; protein_id "ENSRNOP00000000141"; protein_version "3";
5	ensembl	exon	61957423	61957608	0	+	.	gene_id "ENSRNOG00000000129"; gene_version "10"; transcript_id "ENSRNOT00000120097"; transcript_version "2"; exon_number "4"; gene_name "Phf24"; gene_source "ensembl"; gene_biotype "protein_coding"; transcript_name "Phf24-202"; transcript_source "ensembl"; transcript_biotype "protein_coding"; exon_id "ENSRNOE00000000747"; exon_version "2"; tag "Ensembl_canonical";
5	ensembl	CDS	61957423	61957608	0	+	0	gene_id "ENSRNOG00000000129"; gene_version "10"; transcript_id "ENSRNOT00000120097"; transcript_version "2"; exon_number "4"; gene_name "Phf24"; gene_source "ensembl"; gene_biotype "protein_coding"; transcript_name "Phf24-202"; transcript_source "ensembl"; transcript_biotype "protein_coding"; protein_id "ENSRNOP00000096981"; protein_version "1"; tag "Ensembl_canonical";
5	ensembl	exon	61957423	61957608	0	+	.	gene_id "ENSRNOG00000000129"; gene_version "10"; transcript_id "ENSRNOT00000000141"; transcript_version "7"; exon_number "5"; gene_name "Phf24"; gene_source "ensembl"; gene_biotype "protein_coding"; transcript_name "Phf24-201"; transcript_source "ensembl"; transcript_biotype "protein_coding"; exon_id "ENSRNOE00000000747"; exon_version "2";
5	ensembl	CDS	61957423	61957608	0	+	0	gene_id "ENSRNOG00000000129"; gene_version "10"; transcript_id "ENSRNOT00000000141"; transcript_version "7"; exon_number "5"; gene_name "Phf24"; gene_source "ensembl"; gene_biotype "protein_coding"; transcript_name "Phf24-201"; transcript_source "ensembl"; transcript_biotype "protein_coding"; protein_id "ENSRNOP00000000141"; protein_version "3";
5	ENSEMBL114_rn	exon	61957423	61957608	113.297247637596	+	.	gene_id "ENSRNOG00000000129"; transcript_id "ENSRNOG00000000129_tx_3"; exon_id "5_61957423_61957608_+"; exonnum "3"; txlen "5975";
5	ensembl	exon	61960432	61960510	0	+	.	gene_id "ENSRNOG00000000129"; gene_version "10"; transcript_id "ENSRNOT00000120097"; transcript_version "2"; exon_number "5"; gene_name "Phf24"; gene_source "ensembl"; gene_biotype "protein_coding"; transcript_name "Phf24-202"; transcript_source "ensembl"; transcript_biotype "protein_coding"; exon_id "ENSRNOE00000000748"; exon_version "2"; tag "Ensembl_canonical";
5	ensembl	CDS	61960432	61960510	0	+	0	gene_id "ENSRNOG00000000129"; gene_version "10"; transcript_id "ENSRNOT00000120097"; transcript_version "2"; exon_number "5"; gene_name "Phf24"; gene_source "ensembl"; gene_biotype "protein_coding"; transcript_name "Phf24-202"; transcript_source "ensembl"; transcript_biotype "protein_coding"; protein_id "ENSRNOP00000096981"; protein_version "1"; tag "Ensembl_canonical";
5	ensembl	exon	61960432	61960510	0	+	.	gene_id "ENSRNOG00000000129"; gene_version "10"; transcript_id "ENSRNOT00000000141"; transcript_version "7"; exon_number "6"; gene_name "Phf24"; gene_source "ensembl"; gene_biotype "protein_coding"; transcript_name "Phf24-201"; transcript_source "ensembl"; transcript_biotype "protein_coding"; exon_id "ENSRNOE00000000748"; exon_version "2";
5	ensembl	CDS	61960432	61960510	0	+	0	gene_id "ENSRNOG00000000129"; gene_version "10"; transcript_id "ENSRNOT00000000141"; transcript_version "7"; exon_number "6"; gene_name "Phf24"; gene_source "ensembl"; gene_biotype "protein_coding"; transcript_name "Phf24-201"; transcript_source "ensembl"; transcript_biotype "protein_coding"; protein_id "ENSRNOP00000000141"; protein_version "3";
5	ENSEMBL114_rn	exon	61960432	61960510	113.297247637596	+	.	gene_id "ENSRNOG00000000129"; transcript_id "ENSRNOG00000000129_tx_3"; exon_id "5_61960432_61960510_+"; exonnum "4"; txlen "5975";
5	ensembl	exon	61960798	61961003	0	+	.	gene_id "ENSRNOG00000000129"; gene_version "10"; transcript_id "ENSRNOT00000120097"; transcript_version "2"; exon_number "6"; gene_name "Phf24"; gene_source "ensembl"; gene_biotype "protein_coding"; transcript_name "Phf24-202"; transcript_source "ensembl"; transcript_biotype "protein_coding"; exon_id "ENSRNOE00000000749"; exon_version "2"; tag "Ensembl_canonical";
5	ensembl	CDS	61960798	61961003	0	+	2	gene_id "ENSRNOG00000000129"; gene_version "10"; transcript_id "ENSRNOT00000120097"; transcript_version "2"; exon_number "6"; gene_name "Phf24"; gene_source "ensembl"; gene_biotype "protein_coding"; transcript_name "Phf24-202"; transcript_source "ensembl"; transcript_biotype "protein_coding"; protein_id "ENSRNOP00000096981"; protein_version "1"; tag "Ensembl_canonical";
5	ensembl	exon	61960798	61961003	0	+	.	gene_id "ENSRNOG00000000129"; gene_version "10"; transcript_id "ENSRNOT00000000141"; transcript_version "7"; exon_number "7"; gene_name "Phf24"; gene_source "ensembl"; gene_biotype "protein_coding"; transcript_name "Phf24-201"; transcript_source "ensembl"; transcript_biotype "protein_coding"; exon_id "ENSRNOE00000000749"; exon_version "2";
5	ensembl	CDS	61960798	61961003	0	+	2	gene_id "ENSRNOG00000000129"; gene_version "10"; transcript_id "ENSRNOT00000000141"; transcript_version "7"; exon_number "7"; gene_name "Phf24"; gene_source "ensembl"; gene_biotype "protein_coding"; transcript_name "Phf24-201"; transcript_source "ensembl"; transcript_biotype "protein_coding"; protein_id "ENSRNOP00000000141"; protein_version "3";
5	ENSEMBL114_rn	exon	61960798	61961003	113.297247637596	+	.	gene_id "ENSRNOG00000000129"; transcript_id "ENSRNOG00000000129_tx_3"; exon_id "5_61960798_61961003_+"; exonnum "5"; txlen "5975";
5	ensembl	exon	61961306	61961466	0	+	.	gene_id "ENSRNOG00000000129"; gene_version "10"; transcript_id "ENSRNOT00000120097"; transcript_version "2"; exon_number "7"; gene_name "Phf24"; gene_source "ensembl"; gene_biotype "protein_coding"; transcript_name "Phf24-202"; transcript_source "ensembl"; transcript_biotype "protein_coding"; exon_id "ENSRNOE00000000750"; exon_version "1"; tag "Ensembl_canonical";
5	ensembl	CDS	61961306	61961466	0	+	0	gene_id "ENSRNOG00000000129"; gene_version "10"; transcript_id "ENSRNOT00000120097"; transcript_version "2"; exon_number "7"; gene_name "Phf24"; gene_source "ensembl"; gene_biotype "protein_coding"; transcript_name "Phf24-202"; transcript_source "ensembl"; transcript_biotype "protein_coding"; protein_id "ENSRNOP00000096981"; protein_version "1"; tag "Ensembl_canonical";
5	ensembl	exon	61961306	61961466	0	+	.	gene_id "ENSRNOG00000000129"; gene_version "10"; transcript_id "ENSRNOT00000000141"; transcript_version "7"; exon_number "8"; gene_name "Phf24"; gene_source "ensembl"; gene_biotype "protein_coding"; transcript_name "Phf24-201"; transcript_source "ensembl"; transcript_biotype "protein_coding"; exon_id "ENSRNOE00000000750"; exon_version "1";
5	ensembl	CDS	61961306	61961466	0	+	0	gene_id "ENSRNOG00000000129"; gene_version "10"; transcript_id "ENSRNOT00000000141"; transcript_version "7"; exon_number "8"; gene_name "Phf24"; gene_source "ensembl"; gene_biotype "protein_coding"; transcript_name "Phf24-201"; transcript_source "ensembl"; transcript_biotype "protein_coding"; protein_id "ENSRNOP00000000141"; protein_version "3";
5	ENSEMBL114_rn	exon	61961306	61961466	113.297247637596	+	.	gene_id "ENSRNOG00000000129"; transcript_id "ENSRNOG00000000129_tx_3"; exon_id "5_61961306_61961466_+"; exonnum "6"; txlen "5975";
5	ensembl	exon	61961789	61961884	0	+	.	gene_id "ENSRNOG00000000129"; gene_version "10"; transcript_id "ENSRNOT00000120097"; transcript_version "2"; exon_number "8"; gene_name "Phf24"; gene_source "ensembl"; gene_biotype "protein_coding"; transcript_name "Phf24-202"; transcript_source "ensembl"; transcript_biotype "protein_coding"; exon_id "ENSRNOE00000000751"; exon_version "1"; tag "Ensembl_canonical";
5	ensembl	CDS	61961789	61961884	0	+	1	gene_id "ENSRNOG00000000129"; gene_version "10"; transcript_id "ENSRNOT00000120097"; transcript_version "2"; exon_number "8"; gene_name "Phf24"; gene_source "ensembl"; gene_biotype "protein_coding"; transcript_name "Phf24-202"; transcript_source "ensembl"; transcript_biotype "protein_coding"; protein_id "ENSRNOP00000096981"; protein_version "1"; tag "Ensembl_canonical";
5	ensembl	exon	61961789	61961884	0	+	.	gene_id "ENSRNOG00000000129"; gene_version "10"; transcript_id "ENSRNOT00000000141"; transcript_version "7"; exon_number "9"; gene_name "Phf24"; gene_source "ensembl"; gene_biotype "protein_coding"; transcript_name "Phf24-201"; transcript_source "ensembl"; transcript_biotype "protein_coding"; exon_id "ENSRNOE00000000751"; exon_version "1";
5	ensembl	CDS	61961789	61961884	0	+	1	gene_id "ENSRNOG00000000129"; gene_version "10"; transcript_id "ENSRNOT00000000141"; transcript_version "7"; exon_number "9"; gene_name "Phf24"; gene_source "ensembl"; gene_biotype "protein_coding"; transcript_name "Phf24-201"; transcript_source "ensembl"; transcript_biotype "protein_coding"; protein_id "ENSRNOP00000000141"; protein_version "3";
5	ENSEMBL114_rn	exon	61961789	61961884	113.297247637596	+	.	gene_id "ENSRNOG00000000129"; transcript_id "ENSRNOG00000000129_tx_3"; exon_id "5_61961789_61961884_+"; exonnum "7"; txlen "5975";
5	ensembl	CDS	61962205	61962298	0	+	1	gene_id "ENSRNOG00000000129"; gene_version "10"; transcript_id "ENSRNOT00000120097"; transcript_version "2"; exon_number "9"; gene_name "Phf24"; gene_source "ensembl"; gene_biotype "protein_coding"; transcript_name "Phf24-202"; transcript_source "ensembl"; transcript_biotype "protein_coding"; protein_id "ENSRNOP00000096981"; protein_version "1"; tag "Ensembl_canonical";
5	ensembl	CDS	61962205	61962298	0	+	1	gene_id "ENSRNOG00000000129"; gene_version "10"; transcript_id "ENSRNOT00000000141"; transcript_version "7"; exon_number "10"; gene_name "Phf24"; gene_source "ensembl"; gene_biotype "protein_coding"; transcript_name "Phf24-201"; transcript_source "ensembl"; transcript_biotype "protein_coding"; protein_id "ENSRNOP00000000141"; protein_version "3";
5	ensembl	exon	61962205	61966875	0	+	.	gene_id "ENSRNOG00000000129"; gene_version "10"; transcript_id "ENSRNOT00000120097"; transcript_version "2"; exon_number "9"; gene_name "Phf24"; gene_source "ensembl"; gene_biotype "protein_coding"; transcript_name "Phf24-202"; transcript_source "ensembl"; transcript_biotype "protein_coding"; exon_id "ENSRNOE00000642055"; exon_version "2"; tag "Ensembl_canonical";
5	ensembl	exon	61962205	61966875	0	+	.	gene_id "ENSRNOG00000000129"; gene_version "10"; transcript_id "ENSRNOT00000000141"; transcript_version "7"; exon_number "10"; gene_name "Phf24"; gene_source "ensembl"; gene_biotype "protein_coding"; transcript_name "Phf24-201"; transcript_source "ensembl"; transcript_biotype "protein_coding"; exon_id "ENSRNOE00000642055"; exon_version "2";
5	ENSEMBL114_rn	exon	61962205	61966875	113.297247637596	+	.	gene_id "ENSRNOG00000000129"; transcript_id "ENSRNOG00000000129_tx_3"; exon_id "5_61962205_61966875_+"; exonnum "8"; txlen "5975";
5	ensembl	stop_codon	61962299	61962301	0	+	0	gene_id "ENSRNOG00000000129"; gene_version "10"; transcript_id "ENSRNOT00000120097"; transcript_version "2"; exon_number "9"; gene_name "Phf24"; gene_source "ensembl"; gene_biotype "protein_coding"; transcript_name "Phf24-202"; transcript_source "ensembl"; transcript_biotype "protein_coding"; tag "Ensembl_canonical";
5	ensembl	stop_codon	61962299	61962301	0	+	0	gene_id "ENSRNOG00000000129"; gene_version "10"; transcript_id "ENSRNOT00000000141"; transcript_version "7"; exon_number "10"; gene_name "Phf24"; gene_source "ensembl"; gene_biotype "protein_coding"; transcript_name "Phf24-201"; transcript_source "ensembl"; transcript_biotype "protein_coding";
5	ensembl	three_prime_utr	61962302	61966875	0	+	.	gene_id "ENSRNOG00000000129"; gene_version "10"; transcript_id "ENSRNOT00000120097"; transcript_version "2"; gene_name "Phf24"; gene_source "ensembl"; gene_biotype "protein_coding"; transcript_name "Phf24-202"; transcript_source "ensembl"; transcript_biotype "protein_coding"; tag "Ensembl_canonical";
5	ensembl	three_prime_utr	61962302	61966875	0	+	.	gene_id "ENSRNOG00000000129"; gene_version "10"; transcript_id "ENSRNOT00000000141"; transcript_version "7"; gene_name "Phf24"; gene_source "ensembl"; gene_biotype "protein_coding"; transcript_name "Phf24-201"; transcript_source "ensembl"; transcript_biotype "protein_coding";
5	ensembl	exon	61972706	61972792	0	+	.	gene_id "ENSRNOG00000000130"; gene_version "9"; transcript_id "ENSRNOT00000080082"; transcript_version "3"; exon_number "1"; gene_name "Dnajb5"; gene_source "ensembl"; gene_biotype "protein_coding"; transcript_name "Dnajb5-201"; transcript_source "ensembl"; transcript_biotype "protein_coding"; exon_id "ENSRNOE00000465665"; exon_version "2"; tag "Ensembl_canonical";
5	ensembl	five_prime_utr	61972706	61972792	0	+	.	gene_id "ENSRNOG00000000130"; gene_version "9"; transcript_id "ENSRNOT00000080082"; transcript_version "3"; gene_name "Dnajb5"; gene_source "ensembl"; gene_biotype "protein_coding"; transcript_name "Dnajb5-201"; transcript_source "ensembl"; transcript_biotype "protein_coding"; tag "Ensembl_canonical";
5	ENSEMBL114_rn	exon	61972706	61972792	16.9006873689092	+	.	gene_id "ENSRNOG00000000130"; transcript_id "ENSRNOG00000000130_tx_2"; exon_id "5_61972706_61972792_+"; exonnum "1"; txlen "3038";
5	ENSEMBL114_rn	exon	61972706	61972792	3.90764274687769	+	.	gene_id "ENSRNOG00000000130"; transcript_id "ENSRNOG00000000130_tx_3"; exon_id "5_61972706_61972792_+"; exonnum "1"; txlen "3163";
5	ensembl	gene	61972706	61981860	0	+	.	gene_id "ENSRNOG00000000130"; gene_version "9"; gene_name "Dnajb5"; gene_source "ensembl"; gene_biotype "protein_coding";
5	ensembl	transcript	61972706	61981860	0	+	.	gene_id "ENSRNOG00000000130"; gene_version "9"; transcript_id "ENSRNOT00000080082"; transcript_version "3"; gene_name "Dnajb5"; gene_source "ensembl"; gene_biotype "protein_coding"; transcript_name "Dnajb5-201"; transcript_source "ensembl"; transcript_biotype "protein_coding"; tag "Ensembl_canonical";
5	sraer114_mid	exon	61973266	61973532	3.90764274687769	+	.	gene_id "ENSRNOG00000000130"; transcript_id "ENSRNOG00000000130_tx_3"; exon_id "5_61973266_61973532_+"; exonnum "2"; txlen "3163";
5	ensembl	five_prime_utr	61973266	61973551	0	+	.	gene_id "ENSRNOG00000000130"; gene_version "9"; transcript_id "ENSRNOT00000080082"; transcript_version "3"; gene_name "Dnajb5"; gene_source "ensembl"; gene_biotype "protein_coding"; transcript_name "Dnajb5-201"; transcript_source "ensembl"; transcript_biotype "protein_coding"; tag "Ensembl_canonical";
5	ensembl	exon	61973266	61973733	0	+	.	gene_id "ENSRNOG00000000130"; gene_version "9"; transcript_id "ENSRNOT00000080082"; transcript_version "3"; exon_number "2"; gene_name "Dnajb5"; gene_source "ensembl"; gene_biotype "protein_coding"; transcript_name "Dnajb5-201"; transcript_source "ensembl"; transcript_biotype "protein_coding"; exon_id "ENSRNOE00000574798"; exon_version "3"; tag "Ensembl_canonical";
5	ensembl	start_codon	61973552	61973554	0	+	0	gene_id "ENSRNOG00000000130"; gene_version "9"; transcript_id "ENSRNOT00000080082"; transcript_version "3"; exon_number "2"; gene_name "Dnajb5"; gene_source "ensembl"; gene_biotype "protein_coding"; transcript_name "Dnajb5-201"; transcript_source "ensembl"; transcript_biotype "protein_coding"; tag "Ensembl_canonical";
5	ensembl	CDS	61973552	61973733	0	+	0	gene_id "ENSRNOG00000000130"; gene_version "9"; transcript_id "ENSRNOT00000080082"; transcript_version "3"; exon_number "2"; gene_name "Dnajb5"; gene_source "ensembl"; gene_biotype "protein_coding"; transcript_name "Dnajb5-201"; transcript_source "ensembl"; transcript_biotype "protein_coding"; protein_id "ENSRNOP00000075003"; protein_version "1"; tag "Ensembl_canonical";
5	sraer114_mid	exon	61973592	61973733	16.9006873689092	+	.	gene_id "ENSRNOG00000000130"; transcript_id "ENSRNOG00000000130_tx_2"; exon_id "5_61973592_61973733_+"; exonnum "2"; txlen "3038";
5	ensembl	exon	61975904	61976148	0	+	.	gene_id "ENSRNOG00000000130"; gene_version "9"; transcript_id "ENSRNOT00000080082"; transcript_version "3"; exon_number "3"; gene_name "Dnajb5"; gene_source "ensembl"; gene_biotype "protein_coding"; transcript_name "Dnajb5-201"; transcript_source "ensembl"; transcript_biotype "protein_coding"; exon_id "ENSRNOE00000000753"; exon_version "2"; tag "Ensembl_canonical";
5	ensembl	CDS	61975904	61976148	0	+	1	gene_id "ENSRNOG00000000130"; gene_version "9"; transcript_id "ENSRNOT00000080082"; transcript_version "3"; exon_number "3"; gene_name "Dnajb5"; gene_source "ensembl"; gene_biotype "protein_coding"; transcript_name "Dnajb5-201"; transcript_source "ensembl"; transcript_biotype "protein_coding"; protein_id "ENSRNOP00000075003"; protein_version "1"; tag "Ensembl_canonical";
5	ENSEMBL114_rn	exon	61975904	61976148	16.9006873689092	+	.	gene_id "ENSRNOG00000000130"; transcript_id "ENSRNOG00000000130_tx_2"; exon_id "5_61975904_61976148_+"; exonnum "3"; txlen "3038";
5	ENSEMBL114_rn	exon	61975904	61976148	3.90764274687769	+	.	gene_id "ENSRNOG00000000130"; transcript_id "ENSRNOG00000000130_tx_3"; exon_id "5_61975904_61976148_+"; exonnum "3"; txlen "3163";
5	ensembl	exon	61979089	61979690	0	+	.	gene_id "ENSRNOG00000000130"; gene_version "9"; transcript_id "ENSRNOT00000080082"; transcript_version "3"; exon_number "4"; gene_name "Dnajb5"; gene_source "ensembl"; gene_biotype "protein_coding"; transcript_name "Dnajb5-201"; transcript_source "ensembl"; transcript_biotype "protein_coding"; exon_id "ENSRNOE00000000754"; exon_version "1"; tag "Ensembl_canonical";
5	ensembl	CDS	61979089	61979690	0	+	2	gene_id "ENSRNOG00000000130"; gene_version "9"; transcript_id "ENSRNOT00000080082"; transcript_version "3"; exon_number "4"; gene_name "Dnajb5"; gene_source "ensembl"; gene_biotype "protein_coding"; transcript_name "Dnajb5-201"; transcript_source "ensembl"; transcript_biotype "protein_coding"; protein_id "ENSRNOP00000075003"; protein_version "1"; tag "Ensembl_canonical";
5	ENSEMBL114_rn	exon	61979089	61979690	16.9006873689092	+	.	gene_id "ENSRNOG00000000130"; transcript_id "ENSRNOG00000000130_tx_2"; exon_id "5_61979089_61979690_+"; exonnum "4"; txlen "3038";
5	ENSEMBL114_rn	exon	61979089	61979690	3.90764274687769	+	.	gene_id "ENSRNOG00000000130"; transcript_id "ENSRNOG00000000130_tx_3"; exon_id "5_61979089_61979690_+"; exonnum "4"; txlen "3163";
5	ensembl	CDS	61979899	61980129	0	+	0	gene_id "ENSRNOG00000000130"; gene_version "9"; transcript_id "ENSRNOT00000080082"; transcript_version "3"; exon_number "5"; gene_name "Dnajb5"; gene_source "ensembl"; gene_biotype "protein_coding"; transcript_name "Dnajb5-201"; transcript_source "ensembl"; transcript_biotype "protein_coding"; protein_id "ENSRNOP00000075003"; protein_version "1"; tag "Ensembl_canonical";
5	ensembl	exon	61979899	61981860	0	+	.	gene_id "ENSRNOG00000000130"; gene_version "9"; transcript_id "ENSRNOT00000080082"; transcript_version "3"; exon_number "5"; gene_name "Dnajb5"; gene_source "ensembl"; gene_biotype "protein_coding"; transcript_name "Dnajb5-201"; transcript_source "ensembl"; transcript_biotype "protein_coding"; exon_id "ENSRNOE00000548076"; exon_version "3"; tag "Ensembl_canonical";
5	ENSEMBL114_rn	exon	61979899	61981860	16.9006873689092	+	.	gene_id "ENSRNOG00000000130"; transcript_id "ENSRNOG00000000130_tx_2"; exon_id "5_61979899_61981860_+"; exonnum "5"; txlen "3038";
5	ENSEMBL114_rn	exon	61979899	61981860	3.90764274687769	+	.	gene_id "ENSRNOG00000000130"; transcript_id "ENSRNOG00000000130_tx_3"; exon_id "5_61979899_61981860_+"; exonnum "5"; txlen "3163";
5	ensembl	stop_codon	61980130	61980132	0	+	0	gene_id "ENSRNOG00000000130"; gene_version "9"; transcript_id "ENSRNOT00000080082"; transcript_version "3"; exon_number "5"; gene_name "Dnajb5"; gene_source "ensembl"; gene_biotype "protein_coding"; transcript_name "Dnajb5-201"; transcript_source "ensembl"; transcript_biotype "protein_coding"; tag "Ensembl_canonical";
5	ensembl	three_prime_utr	61980133	61981860	0	+	.	gene_id "ENSRNOG00000000130"; gene_version "9"; transcript_id "ENSRNOT00000080082"; transcript_version "3"; gene_name "Dnajb5"; gene_source "ensembl"; gene_biotype "protein_coding"; transcript_name "Dnajb5-201"; transcript_source "ensembl"; transcript_biotype "protein_coding"; tag "Ensembl_canonical";
5	sraer114_es	exon	61990791	61990877	0.153548954412801	+	.	gene_id "ENSRNOG00000022601"; transcript_id "ENSRNOG00000022601_tx_1"; exon_id "5_61990791_61990877_+"; exonnum "1"; txlen "3654";
5	sraer114_es	exon	61990791	61990877	0.0150085444162888	+	.	gene_id "ENSRNOG00000022601"; transcript_id "ENSRNOG00000022601_tx_2"; exon_id "5_61990791_61990877_+"; exonnum "1"; txlen "3576";
5	ensembl	five_prime_utr	61995800	61995825	0	+	.	gene_id "ENSRNOG00000022601"; gene_version "8"; transcript_id "ENSRNOT00000039366"; transcript_version "8"; gene_name "Spata31g1"; gene_source "ensembl"; gene_biotype "protein_coding"; transcript_name "Spata31g1-201"; transcript_source "ensembl"; transcript_biotype "protein_coding"; tag "Ensembl_canonical";
5	ensembl	exon	61995800	61996062	0	+	.	gene_id "ENSRNOG00000022601"; gene_version "8"; transcript_id "ENSRNOT00000039366"; transcript_version "8"; exon_number "1"; gene_name "Spata31g1"; gene_source "ensembl"; gene_biotype "protein_coding"; transcript_name "Spata31g1-201"; transcript_source "ensembl"; transcript_biotype "protein_coding"; exon_id "ENSRNOE00000234238"; exon_version "5"; tag "Ensembl_canonical";
5	ensembl	gene	61995800	61999889	0	+	.	gene_id "ENSRNOG00000022601"; gene_version "8"; gene_name "Spata31g1"; gene_source "ensembl"; gene_biotype "protein_coding";
5	ensembl	transcript	61995800	61999889	0	+	.	gene_id "ENSRNOG00000022601"; gene_version "8"; transcript_id "ENSRNOT00000039366"; transcript_version "8"; gene_name "Spata31g1"; gene_source "ensembl"; gene_biotype "protein_coding"; transcript_name "Spata31g1-201"; transcript_source "ensembl"; transcript_biotype "protein_coding"; tag "Ensembl_canonical";
5	ensembl	start_codon	61995826	61995828	0	+	0	gene_id "ENSRNOG00000022601"; gene_version "8"; transcript_id "ENSRNOT00000039366"; transcript_version "8"; exon_number "1"; gene_name "Spata31g1"; gene_source "ensembl"; gene_biotype "protein_coding"; transcript_name "Spata31g1-201"; transcript_source "ensembl"; transcript_biotype "protein_coding"; tag "Ensembl_canonical";
5	ensembl	CDS	61995826	61996062	0	+	0	gene_id "ENSRNOG00000022601"; gene_version "8"; transcript_id "ENSRNOT00000039366"; transcript_version "8"; exon_number "1"; gene_name "Spata31g1"; gene_source "ensembl"; gene_biotype "protein_coding"; transcript_name "Spata31g1-201"; transcript_source "ensembl"; transcript_biotype "protein_coding"; protein_id "ENSRNOP00000035213"; protein_version "7"; tag "Ensembl_canonical";
5	sraer114_mid	exon	61995985	61996062	0.153548954412801	+	.	gene_id "ENSRNOG00000022601"; transcript_id "ENSRNOG00000022601_tx_1"; exon_id "5_61995985_61996062_+"; exonnum "2"; txlen "3654";
5	ensembl	CDS	61996401	61999781	0	+	0	gene_id "ENSRNOG00000022601"; gene_version "8"; transcript_id "ENSRNOT00000039366"; transcript_version "8"; exon_number "2"; gene_name "Spata31g1"; gene_source "ensembl"; gene_biotype "protein_coding"; transcript_name "Spata31g1-201"; transcript_source "ensembl"; transcript_biotype "protein_coding"; protein_id "ENSRNOP00000035213"; protein_version "7"; tag "Ensembl_canonical";
5	ensembl	exon	61996401	61999889	0	+	.	gene_id "ENSRNOG00000022601"; gene_version "8"; transcript_id "ENSRNOT00000039366"; transcript_version "8"; exon_number "2"; gene_name "Spata31g1"; gene_source "ensembl"; gene_biotype "protein_coding"; transcript_name "Spata31g1-201"; transcript_source "ensembl"; transcript_biotype "protein_coding"; exon_id "ENSRNOE00000336541"; exon_version "6"; tag "Ensembl_canonical";
5	ENSEMBL114_rn	exon	61996401	61999889	0.153548954412801	+	.	gene_id "ENSRNOG00000022601"; transcript_id "ENSRNOG00000022601_tx_1"; exon_id "5_61996401_61999889_+"; exonnum "3"; txlen "3654";
5	ENSEMBL114_rn	exon	61996401	61999889	0.0150085444162888	+	.	gene_id "ENSRNOG00000022601"; transcript_id "ENSRNOG00000022601_tx_2"; exon_id "5_61996401_61999889_+"; exonnum "2"; txlen "3576";
5	ensembl	stop_codon	61999782	61999784	0	+	0	gene_id "ENSRNOG00000022601"; gene_version "8"; transcript_id "ENSRNOT00000039366"; transcript_version "8"; exon_number "2"; gene_name "Spata31g1"; gene_source "ensembl"; gene_biotype "protein_coding"; transcript_name "Spata31g1-201"; transcript_source "ensembl"; transcript_biotype "protein_coding"; tag "Ensembl_canonical";
5	ensembl	three_prime_utr	61999785	61999889	0	+	.	gene_id "ENSRNOG00000022601"; gene_version "8"; transcript_id "ENSRNOT00000039366"; transcript_version "8"; gene_name "Spata31g1"; gene_source "ensembl"; gene_biotype "protein_coding"; transcript_name "Spata31g1-201"; transcript_source "ensembl"; transcript_biotype "protein_coding"; tag "Ensembl_canonical";
5	ensembl	exon	62068156	62068350	0	+	.	gene_id "ENSRNOG00000074317"; gene_version "1"; transcript_id "ENSRNOT00000155138"; transcript_version "1"; exon_number "1"; gene_source "ensembl"; gene_biotype "lncRNA"; transcript_source "ensembl"; transcript_biotype "lncRNA"; exon_id "ENSRNOE00000752960"; exon_version "1"; tag "Ensembl_canonical";
5	ensembl	gene	62068156	62069640	0	+	.	gene_id "ENSRNOG00000074317"; gene_version "1"; gene_source "ensembl"; gene_biotype "lncRNA";
5	ensembl	transcript	62068156	62069640	0	+	.	gene_id "ENSRNOG00000074317"; gene_version "1"; transcript_id "ENSRNOT00000155138"; transcript_version "1"; gene_source "ensembl"; gene_biotype "lncRNA"; transcript_source "ensembl"; transcript_biotype "lncRNA"; tag "Ensembl_canonical";
5	ensembl	exon	62068720	62069640	0	+	.	gene_id "ENSRNOG00000074317"; gene_version "1"; transcript_id "ENSRNOT00000155138"; transcript_version "1"; exon_number "2"; gene_source "ensembl"; gene_biotype "lncRNA"; transcript_source "ensembl"; transcript_biotype "lncRNA"; exon_id "ENSRNOE00000763573"; exon_version "1"; tag "Ensembl_canonical";
5	ensembl	exon	62070371	62072410	0	+	.	gene_id "ENSRNOG00000087431"; gene_version "1"; transcript_id "ENSRNOT00000135747"; transcript_version "1"; exon_number "1"; gene_source "ensembl"; gene_biotype "lncRNA"; transcript_source "ensembl"; transcript_biotype "lncRNA"; exon_id "ENSRNOE00000675446"; exon_version "1"; tag "Ensembl_canonical";
5	ensembl	gene	62070371	62073728	0	+	.	gene_id "ENSRNOG00000087431"; gene_version "1"; gene_source "ensembl"; gene_biotype "lncRNA";
5	ensembl	transcript	62070371	62073728	0	+	.	gene_id "ENSRNOG00000087431"; gene_version "1"; transcript_id "ENSRNOT00000135747"; transcript_version "1"; gene_source "ensembl"; gene_biotype "lncRNA"; transcript_source "ensembl"; transcript_biotype "lncRNA"; tag "Ensembl_canonical";
5	ensembl	exon	62072530	62073728	0	+	.	gene_id "ENSRNOG00000087431"; gene_version "1"; transcript_id "ENSRNOT00000135747"; transcript_version "1"; exon_number "2"; gene_source "ensembl"; gene_biotype "lncRNA"; transcript_source "ensembl"; transcript_biotype "lncRNA"; exon_id "ENSRNOE00000816929"; exon_version "1"; tag "Ensembl_canonical";
5	ensembl	five_prime_utr	62084819	62085124	0	+	.	gene_id "ENSRNOG00000008237"; gene_version "10"; transcript_id "ENSRNOT00000112338"; transcript_version "2"; gene_name "Unc13b"; gene_source "ensembl"; gene_biotype "protein_coding"; transcript_name "Unc13b-205"; transcript_source "ensembl"; transcript_biotype "protein_coding"; tag "Ensembl_canonical";
5	ensembl	five_prime_utr	62084819	62085124	0	+	.	gene_id "ENSRNOG00000008237"; gene_version "10"; transcript_id "ENSRNOT00000064755"; transcript_version "5"; gene_name "Unc13b"; gene_source "ensembl"; gene_biotype "protein_coding"; transcript_name "Unc13b-202"; transcript_source "ensembl"; transcript_biotype "protein_coding";
5	ensembl	five_prime_utr	62084819	62085124	0	+	.	gene_id "ENSRNOG00000008237"; gene_version "10"; transcript_id "ENSRNOT00000043216"; transcript_version "7"; gene_name "Unc13b"; gene_source "ensembl"; gene_biotype "protein_coding"; transcript_name "Unc13b-201"; transcript_source "ensembl"; transcript_biotype "protein_coding";
5	ensembl	exon	62084819	62085146	0	+	.	gene_id "ENSRNOG00000008237"; gene_version "10"; transcript_id "ENSRNOT00000112338"; transcript_version "2"; exon_number "1"; gene_name "Unc13b"; gene_source "ensembl"; gene_biotype "protein_coding"; transcript_name "Unc13b-205"; transcript_source "ensembl"; transcript_biotype "protein_coding"; exon_id "ENSRNOE00000522554"; exon_version "3"; tag "Ensembl_canonical";
5	ensembl	exon	62084819	62085146	0	+	.	gene_id "ENSRNOG00000008237"; gene_version "10"; transcript_id "ENSRNOT00000064755"; transcript_version "5"; exon_number "1"; gene_name "Unc13b"; gene_source "ensembl"; gene_biotype "protein_coding"; transcript_name "Unc13b-202"; transcript_source "ensembl"; transcript_biotype "protein_coding"; exon_id "ENSRNOE00000522554"; exon_version "3";
5	ensembl	exon	62084819	62085146	0	+	.	gene_id "ENSRNOG00000008237"; gene_version "10"; transcript_id "ENSRNOT00000043216"; transcript_version "7"; exon_number "1"; gene_name "Unc13b"; gene_source "ensembl"; gene_biotype "protein_coding"; transcript_name "Unc13b-201"; transcript_source "ensembl"; transcript_biotype "protein_coding"; exon_id "ENSRNOE00000522554"; exon_version "3";
5	ENSEMBL114_rn	exon	62084819	62085146	2.48853181214555	+	.	gene_id "ENSRNOG00000008237"; transcript_id "ENSRNOG00000008237_tx_13"; exon_id "5_62084819_62085146_+"; exonnum "1"; txlen "6501";
5	ENSEMBL114_rn	exon	62084819	62085146	2.48853181214555	+	.	gene_id "ENSRNOG00000008237"; transcript_id "ENSRNOG00000008237_tx_14"; exon_id "5_62084819_62085146_+"; exonnum "1"; txlen "6444";
5	ENSEMBL114_rn	exon	62084819	62085146	2.48853181214555	+	.	gene_id "ENSRNOG00000008237"; transcript_id "ENSRNOG00000008237_tx_15"; exon_id "5_62084819_62085146_+"; exonnum "1"; txlen "6537";
5	ENSEMBL114_rn	exon	62084819	62085146	2.48853181214555	+	.	gene_id "ENSRNOG00000008237"; transcript_id "ENSRNOG00000008237_tx_16"; exon_id "5_62084819_62085146_+"; exonnum "1"; txlen "6480";
5	ENSEMBL114_rn	exon	62084819	62085146	4.66846103565354	+	.	gene_id "ENSRNOG00000008237"; transcript_id "ENSRNOG00000008237_tx_5"; exon_id "5_62084819_62085146_+"; exonnum "1"; txlen "1992";
5	ENSEMBL114_rn	exon	62084819	62085146	0.0869065873433535	+	.	gene_id "ENSRNOG00000008237"; transcript_id "ENSRNOG00000008237_tx_50"; exon_id "5_62084819_62085146_+"; exonnum "1"; txlen "6594";
5	ENSEMBL114_rn	exon	62084819	62085146	3.65193735366446	+	.	gene_id "ENSRNOG00000008237"; transcript_id "ENSRNOG00000008237_tx_6"; exon_id "5_62084819_62085146_+"; exonnum "1"; txlen "2028";
5	ensembl	transcript	62084819	62299877	0	+	.	gene_id "ENSRNOG00000008237"; gene_version "10"; transcript_id "ENSRNOT00000112338"; transcript_version "2"; gene_name "Unc13b"; gene_source "ensembl"; gene_biotype "protein_coding"; transcript_name "Unc13b-205"; transcript_source "ensembl"; transcript_biotype "protein_coding"; tag "Ensembl_canonical";
5	ensembl	transcript	62084819	62299877	0	+	.	gene_id "ENSRNOG00000008237"; gene_version "10"; transcript_id "ENSRNOT00000064755"; transcript_version "5"; gene_name "Unc13b"; gene_source "ensembl"; gene_biotype "protein_coding"; transcript_name "Unc13b-202"; transcript_source "ensembl"; transcript_biotype "protein_coding";
5	ensembl	transcript	62084819	62299877	0	+	.	gene_id "ENSRNOG00000008237"; gene_version "10"; transcript_id "ENSRNOT00000043216"; transcript_version "7"; gene_name "Unc13b"; gene_source "ensembl"; gene_biotype "protein_coding"; transcript_name "Unc13b-201"; transcript_source "ensembl"; transcript_biotype "protein_coding";
5	ensembl	gene	62084819	62299884	0	+	.	gene_id "ENSRNOG00000008237"; gene_version "10"; gene_name "Unc13b"; gene_source "ensembl"; gene_biotype "protein_coding";
5	ensembl	start_codon	62085125	62085127	0	+	0	gene_id "ENSRNOG00000008237"; gene_version "10"; transcript_id "ENSRNOT00000112338"; transcript_version "2"; exon_number "1"; gene_name "Unc13b"; gene_source "ensembl"; gene_biotype "protein_coding"; transcript_name "Unc13b-205"; transcript_source "ensembl"; transcript_biotype "protein_coding"; tag "Ensembl_canonical";
5	ensembl	start_codon	62085125	62085127	0	+	0	gene_id "ENSRNOG00000008237"; gene_version "10"; transcript_id "ENSRNOT00000064755"; transcript_version "5"; exon_number "1"; gene_name "Unc13b"; gene_source "ensembl"; gene_biotype "protein_coding"; transcript_name "Unc13b-202"; transcript_source "ensembl"; transcript_biotype "protein_coding";
5	ensembl	start_codon	62085125	62085127	0	+	0	gene_id "ENSRNOG00000008237"; gene_version "10"; transcript_id "ENSRNOT00000043216"; transcript_version "7"; exon_number "1"; gene_name "Unc13b"; gene_source "ensembl"; gene_biotype "protein_coding"; transcript_name "Unc13b-201"; transcript_source "ensembl"; transcript_biotype "protein_coding";
5	ensembl	CDS	62085125	62085146	0	+	0	gene_id "ENSRNOG00000008237"; gene_version "10"; transcript_id "ENSRNOT00000112338"; transcript_version "2"; exon_number "1"; gene_name "Unc13b"; gene_source "ensembl"; gene_biotype "protein_coding"; transcript_name "Unc13b-205"; transcript_source "ensembl"; transcript_biotype "protein_coding"; protein_id "ENSRNOP00000087301"; protein_version "1"; tag "Ensembl_canonical";
5	ensembl	CDS	62085125	62085146	0	+	0	gene_id "ENSRNOG00000008237"; gene_version "10"; transcript_id "ENSRNOT00000064755"; transcript_version "5"; exon_number "1"; gene_name "Unc13b"; gene_source "ensembl"; gene_biotype "protein_coding"; transcript_name "Unc13b-202"; transcript_source "ensembl"; transcript_biotype "protein_coding"; protein_id "ENSRNOP00000058802"; protein_version "4";
5	ensembl	CDS	62085125	62085146	0	+	0	gene_id "ENSRNOG00000008237"; gene_version "10"; transcript_id "ENSRNOT00000043216"; transcript_version "7"; exon_number "1"; gene_name "Unc13b"; gene_source "ensembl"; gene_biotype "protein_coding"; transcript_name "Unc13b-201"; transcript_source "ensembl"; transcript_biotype "protein_coding"; protein_id "ENSRNOP00000046751"; protein_version "4";
5	ensembl	exon	62130467	62130496	0	+	.	gene_id "ENSRNOG00000008237"; gene_version "10"; transcript_id "ENSRNOT00000112338"; transcript_version "2"; exon_number "2"; gene_name "Unc13b"; gene_source "ensembl"; gene_biotype "protein_coding"; transcript_name "Unc13b-205"; transcript_source "ensembl"; transcript_biotype "protein_coding"; exon_id "ENSRNOE00000444958"; exon_version "1"; tag "Ensembl_canonical";
5	ensembl	CDS	62130467	62130496	0	+	2	gene_id "ENSRNOG00000008237"; gene_version "10"; transcript_id "ENSRNOT00000112338"; transcript_version "2"; exon_number "2"; gene_name "Unc13b"; gene_source "ensembl"; gene_biotype "protein_coding"; transcript_name "Unc13b-205"; transcript_source "ensembl"; transcript_biotype "protein_coding"; protein_id "ENSRNOP00000087301"; protein_version "1"; tag "Ensembl_canonical";
5	ensembl	exon	62130467	62130496	0	+	.	gene_id "ENSRNOG00000008237"; gene_version "10"; transcript_id "ENSRNOT00000064755"; transcript_version "5"; exon_number "2"; gene_name "Unc13b"; gene_source "ensembl"; gene_biotype "protein_coding"; transcript_name "Unc13b-202"; transcript_source "ensembl"; transcript_biotype "protein_coding"; exon_id "ENSRNOE00000444958"; exon_version "1";
5	ensembl	CDS	62130467	62130496	0	+	2	gene_id "ENSRNOG00000008237"; gene_version "10"; transcript_id "ENSRNOT00000064755"; transcript_version "5"; exon_number "2"; gene_name "Unc13b"; gene_source "ensembl"; gene_biotype "protein_coding"; transcript_name "Unc13b-202"; transcript_source "ensembl"; transcript_biotype "protein_coding"; protein_id "ENSRNOP00000058802"; protein_version "4";
5	ensembl	exon	62130467	62130496	0	+	.	gene_id "ENSRNOG00000008237"; gene_version "10"; transcript_id "ENSRNOT00000043216"; transcript_version "7"; exon_number "2"; gene_name "Unc13b"; gene_source "ensembl"; gene_biotype "protein_coding"; transcript_name "Unc13b-201"; transcript_source "ensembl"; transcript_biotype "protein_coding"; exon_id "ENSRNOE00000444958"; exon_version "1";
5	ensembl	CDS	62130467	62130496	0	+	2	gene_id "ENSRNOG00000008237"; gene_version "10"; transcript_id "ENSRNOT00000043216"; transcript_version "7"; exon_number "2"; gene_name "Unc13b"; gene_source "ensembl"; gene_biotype "protein_coding"; transcript_name "Unc13b-201"; transcript_source "ensembl"; transcript_biotype "protein_coding"; protein_id "ENSRNOP00000046751"; protein_version "4";
5	ENSEMBL114_rn	exon	62130467	62130496	2.48853181214555	+	.	gene_id "ENSRNOG00000008237"; transcript_id "ENSRNOG00000008237_tx_13"; exon_id "5_62130467_62130496_+"; exonnum "2"; txlen "6501";
5	ENSEMBL114_rn	exon	62130467	62130496	2.48853181214555	+	.	gene_id "ENSRNOG00000008237"; transcript_id "ENSRNOG00000008237_tx_14"; exon_id "5_62130467_62130496_+"; exonnum "2"; txlen "6444";
5	ENSEMBL114_rn	exon	62130467	62130496	2.48853181214555	+	.	gene_id "ENSRNOG00000008237"; transcript_id "ENSRNOG00000008237_tx_15"; exon_id "5_62130467_62130496_+"; exonnum "2"; txlen "6537";
5	ENSEMBL114_rn	exon	62130467	62130496	2.48853181214555	+	.	gene_id "ENSRNOG00000008237"; transcript_id "ENSRNOG00000008237_tx_16"; exon_id "5_62130467_62130496_+"; exonnum "2"; txlen "6480";
5	ENSEMBL114_rn	exon	62130467	62130496	4.66846103565354	+	.	gene_id "ENSRNOG00000008237"; transcript_id "ENSRNOG00000008237_tx_5"; exon_id "5_62130467_62130496_+"; exonnum "2"; txlen "1992";
5	ENSEMBL114_rn	exon	62130467	62130496	0.0869065873433535	+	.	gene_id "ENSRNOG00000008237"; transcript_id "ENSRNOG00000008237_tx_50"; exon_id "5_62130467_62130496_+"; exonnum "2"; txlen "6594";
5	ENSEMBL114_rn	exon	62130467	62130496	3.65193735366446	+	.	gene_id "ENSRNOG00000008237"; transcript_id "ENSRNOG00000008237_tx_6"; exon_id "5_62130467_62130496_+"; exonnum "2"; txlen "2028";
5	ensembl	five_prime_utr	62131312	62131365	0	+	.	gene_id "ENSRNOG00000008237"; gene_version "10"; transcript_id "ENSRNOT00000147282"; transcript_version "1"; gene_name "Unc13b"; gene_source "ensembl"; gene_biotype "protein_coding"; transcript_name "Unc13b-206"; transcript_source "ensembl"; transcript_biotype "protein_coding";
5	ensembl	exon	62131312	62131483	0	+	.	gene_id "ENSRNOG00000008237"; gene_version "10"; transcript_id "ENSRNOT00000147282"; transcript_version "1"; exon_number "1"; gene_name "Unc13b"; gene_source "ensembl"; gene_biotype "protein_coding"; transcript_name "Unc13b-206"; transcript_source "ensembl"; transcript_biotype "protein_coding"; exon_id "ENSRNOE00000733283"; exon_version "1";
5	ENSEMBL114_rn	exon	62131312	62131483	1.04196115823117	+	.	gene_id "ENSRNOG00000008237"; transcript_id "ENSRNOG00000008237_tx_33"; exon_id "5_62131312_62131483_+"; exonnum "1"; txlen "1806";
5	ENSEMBL114_rn	exon	62131312	62131483	1.03069094622014	+	.	gene_id "ENSRNOG00000008237"; transcript_id "ENSRNOG00000008237_tx_34"; exon_id "5_62131312_62131483_+"; exonnum "1"; txlen "1842";
5	ENSEMBL114_rn	exon	62131312	62131483	0.85108332424196	+	.	gene_id "ENSRNOG00000008237"; transcript_id "ENSRNOG00000008237_tx_43"; exon_id "5_62131312_62131483_+"; exonnum "1"; txlen "6258";
5	ENSEMBL114_rn	exon	62131312	62131483	0.85108332424196	+	.	gene_id "ENSRNOG00000008237"; transcript_id "ENSRNOG00000008237_tx_44"; exon_id "5_62131312_62131483_+"; exonnum "1"; txlen "6315";
5	ENSEMBL114_rn	exon	62131312	62131483	0.85108332424196	+	.	gene_id "ENSRNOG00000008237"; transcript_id "ENSRNOG00000008237_tx_45"; exon_id "5_62131312_62131483_+"; exonnum "1"; txlen "6294";
5	ENSEMBL114_rn	exon	62131312	62131483	0.85108332424196	+	.	gene_id "ENSRNOG00000008237"; transcript_id "ENSRNOG00000008237_tx_46"; exon_id "5_62131312_62131483_+"; exonnum "1"; txlen "6351";
5	ensembl	transcript	62131312	62299877	0	+	.	gene_id "ENSRNOG00000008237"; gene_version "10"; transcript_id "ENSRNOT00000147282"; transcript_version "1"; gene_name "Unc13b"; gene_source "ensembl"; gene_biotype "protein_coding"; transcript_name "Unc13b-206"; transcript_source "ensembl"; transcript_biotype "protein_coding";
5	ensembl	start_codon	62131366	62131368	0	+	0	gene_id "ENSRNOG00000008237"; gene_version "10"; transcript_id "ENSRNOT00000147282"; transcript_version "1"; exon_number "1"; gene_name "Unc13b"; gene_source "ensembl"; gene_biotype "protein_coding"; transcript_name "Unc13b-206"; transcript_source "ensembl"; transcript_biotype "protein_coding";
5	ensembl	CDS	62131366	62131483	0	+	0	gene_id "ENSRNOG00000008237"; gene_version "10"; transcript_id "ENSRNOT00000147282"; transcript_version "1"; exon_number "1"; gene_name "Unc13b"; gene_source "ensembl"; gene_biotype "protein_coding"; transcript_name "Unc13b-206"; transcript_source "ensembl"; transcript_biotype "protein_coding"; protein_id "ENSRNOP00000100898"; protein_version "1";
5	ensembl	exon	62133006	62133018	0	+	.	gene_id "ENSRNOG00000008237"; gene_version "10"; transcript_id "ENSRNOT00000067281"; transcript_version "6"; exon_number "1"; gene_name "Unc13b"; gene_source "ensembl"; gene_biotype "protein_coding"; transcript_name "Unc13b-203"; transcript_source "ensembl"; transcript_biotype "protein_coding"; exon_id "ENSRNOE00000726146"; exon_version "1";
5	ensembl	CDS	62133006	62133018	0	+	0	gene_id "ENSRNOG00000008237"; gene_version "10"; transcript_id "ENSRNOT00000067281"; transcript_version "6"; exon_number "1"; gene_name "Unc13b"; gene_source "ensembl"; gene_biotype "protein_coding"; transcript_name "Unc13b-203"; transcript_source "ensembl"; transcript_biotype "protein_coding"; protein_id "ENSRNOP00000058915"; protein_version "4";
5	ensembl	transcript	62133006	62299884	0	+	.	gene_id "ENSRNOG00000008237"; gene_version "10"; transcript_id "ENSRNOT00000067281"; transcript_version "6"; gene_name "Unc13b"; gene_source "ensembl"; gene_biotype "protein_coding"; transcript_name "Unc13b-203"; transcript_source "ensembl"; transcript_biotype "protein_coding";
5	ensembl	exon	62133462	62133612	0	+	.	gene_id "ENSRNOG00000008237"; gene_version "10"; transcript_id "ENSRNOT00000067281"; transcript_version "6"; exon_number "2"; gene_name "Unc13b"; gene_source "ensembl"; gene_biotype "protein_coding"; transcript_name "Unc13b-203"; transcript_source "ensembl"; transcript_biotype "protein_coding"; exon_id "ENSRNOE00000582578"; exon_version "1";
5	ensembl	CDS	62133462	62133612	0	+	2	gene_id "ENSRNOG00000008237"; gene_version "10"; transcript_id "ENSRNOT00000067281"; transcript_version "6"; exon_number "2"; gene_name "Unc13b"; gene_source "ensembl"; gene_biotype "protein_coding"; transcript_name "Unc13b-203"; transcript_source "ensembl"; transcript_biotype "protein_coding"; protein_id "ENSRNOP00000058915"; protein_version "4";
5	ensembl	exon	62133513	62133612	0	+	.	gene_id "ENSRNOG00000008237"; gene_version "10"; transcript_id "ENSRNOT00000112338"; transcript_version "2"; exon_number "3"; gene_name "Unc13b"; gene_source "ensembl"; gene_biotype "protein_coding"; transcript_name "Unc13b-205"; transcript_source "ensembl"; transcript_biotype "protein_coding"; exon_id "ENSRNOE00000084438"; exon_version "1"; tag "Ensembl_canonical";
5	ensembl	CDS	62133513	62133612	0	+	2	gene_id "ENSRNOG00000008237"; gene_version "10"; transcript_id "ENSRNOT00000112338"; transcript_version "2"; exon_number "3"; gene_name "Unc13b"; gene_source "ensembl"; gene_biotype "protein_coding"; transcript_name "Unc13b-205"; transcript_source "ensembl"; transcript_biotype "protein_coding"; protein_id "ENSRNOP00000087301"; protein_version "1"; tag "Ensembl_canonical";
5	ensembl	exon	62133513	62133612	0	+	.	gene_id "ENSRNOG00000008237"; gene_version "10"; transcript_id "ENSRNOT00000147282"; transcript_version "1"; exon_number "2"; gene_name "Unc13b"; gene_source "ensembl"; gene_biotype "protein_coding"; transcript_name "Unc13b-206"; transcript_source "ensembl"; transcript_biotype "protein_coding"; exon_id "ENSRNOE00000084438"; exon_version "1";
5	ensembl	CDS	62133513	62133612	0	+	2	gene_id "ENSRNOG00000008237"; gene_version "10"; transcript_id "ENSRNOT00000147282"; transcript_version "1"; exon_number "2"; gene_name "Unc13b"; gene_source "ensembl"; gene_biotype "protein_coding"; transcript_name "Unc13b-206"; transcript_source "ensembl"; transcript_biotype "protein_coding"; protein_id "ENSRNOP00000100898"; protein_version "1";
5	ensembl	exon	62133513	62133612	0	+	.	gene_id "ENSRNOG00000008237"; gene_version "10"; transcript_id "ENSRNOT00000064755"; transcript_version "5"; exon_number "3"; gene_name "Unc13b"; gene_source "ensembl"; gene_biotype "protein_coding"; transcript_name "Unc13b-202"; transcript_source "ensembl"; transcript_biotype "protein_coding"; exon_id "ENSRNOE00000084438"; exon_version "1";
5	ensembl	CDS	62133513	62133612	0	+	2	gene_id "ENSRNOG00000008237"; gene_version "10"; transcript_id "ENSRNOT00000064755"; transcript_version "5"; exon_number "3"; gene_name "Unc13b"; gene_source "ensembl"; gene_biotype "protein_coding"; transcript_name "Unc13b-202"; transcript_source "ensembl"; transcript_biotype "protein_coding"; protein_id "ENSRNOP00000058802"; protein_version "4";
5	ensembl	exon	62133513	62133612	0	+	.	gene_id "ENSRNOG00000008237"; gene_version "10"; transcript_id "ENSRNOT00000043216"; transcript_version "7"; exon_number "3"; gene_name "Unc13b"; gene_source "ensembl"; gene_biotype "protein_coding"; transcript_name "Unc13b-201"; transcript_source "ensembl"; transcript_biotype "protein_coding"; exon_id "ENSRNOE00000084438"; exon_version "1";
5	ensembl	CDS	62133513	62133612	0	+	2	gene_id "ENSRNOG00000008237"; gene_version "10"; transcript_id "ENSRNOT00000043216"; transcript_version "7"; exon_number "3"; gene_name "Unc13b"; gene_source "ensembl"; gene_biotype "protein_coding"; transcript_name "Unc13b-201"; transcript_source "ensembl"; transcript_biotype "protein_coding"; protein_id "ENSRNOP00000046751"; protein_version "4";
5	ENSEMBL114_rn	exon	62133513	62133612	2.48853181214555	+	.	gene_id "ENSRNOG00000008237"; transcript_id "ENSRNOG00000008237_tx_13"; exon_id "5_62133513_62133612_+"; exonnum "3"; txlen "6501";
5	ENSEMBL114_rn	exon	62133513	62133612	2.48853181214555	+	.	gene_id "ENSRNOG00000008237"; transcript_id "ENSRNOG00000008237_tx_14"; exon_id "5_62133513_62133612_+"; exonnum "3"; txlen "6444";
5	ENSEMBL114_rn	exon	62133513	62133612	2.48853181214555	+	.	gene_id "ENSRNOG00000008237"; transcript_id "ENSRNOG00000008237_tx_15"; exon_id "5_62133513_62133612_+"; exonnum "3"; txlen "6537";
5	ENSEMBL114_rn	exon	62133513	62133612	2.48853181214555	+	.	gene_id "ENSRNOG00000008237"; transcript_id "ENSRNOG00000008237_tx_16"; exon_id "5_62133513_62133612_+"; exonnum "3"; txlen "6480";
5	ENSEMBL114_rn	exon	62133513	62133612	1.04196115823117	+	.	gene_id "ENSRNOG00000008237"; transcript_id "ENSRNOG00000008237_tx_33"; exon_id "5_62133513_62133612_+"; exonnum "2"; txlen "1806";
5	ENSEMBL114_rn	exon	62133513	62133612	1.03069094622014	+	.	gene_id "ENSRNOG00000008237"; transcript_id "ENSRNOG00000008237_tx_34"; exon_id "5_62133513_62133612_+"; exonnum "2"; txlen "1842";
5	ENSEMBL114_rn	exon	62133513	62133612	0.85108332424196	+	.	gene_id "ENSRNOG00000008237"; transcript_id "ENSRNOG00000008237_tx_43"; exon_id "5_62133513_62133612_+"; exonnum "2"; txlen "6258";
5	ENSEMBL114_rn	exon	62133513	62133612	0.85108332424196	+	.	gene_id "ENSRNOG00000008237"; transcript_id "ENSRNOG00000008237_tx_44"; exon_id "5_62133513_62133612_+"; exonnum "2"; txlen "6315";
5	ENSEMBL114_rn	exon	62133513	62133612	0.85108332424196	+	.	gene_id "ENSRNOG00000008237"; transcript_id "ENSRNOG00000008237_tx_45"; exon_id "5_62133513_62133612_+"; exonnum "2"; txlen "6294";
5	ENSEMBL114_rn	exon	62133513	62133612	0.85108332424196	+	.	gene_id "ENSRNOG00000008237"; transcript_id "ENSRNOG00000008237_tx_46"; exon_id "5_62133513_62133612_+"; exonnum "2"; txlen "6351";
5	ENSEMBL114_rn	exon	62133513	62133612	4.66846103565354	+	.	gene_id "ENSRNOG00000008237"; transcript_id "ENSRNOG00000008237_tx_5"; exon_id "5_62133513_62133612_+"; exonnum "3"; txlen "1992";
5	ENSEMBL114_rn	exon	62133513	62133612	0.0869065873433535	+	.	gene_id "ENSRNOG00000008237"; transcript_id "ENSRNOG00000008237_tx_50"; exon_id "5_62133513_62133612_+"; exonnum "3"; txlen "6594";
5	ENSEMBL114_rn	exon	62133513	62133612	3.65193735366446	+	.	gene_id "ENSRNOG00000008237"; transcript_id "ENSRNOG00000008237_tx_6"; exon_id "5_62133513_62133612_+"; exonnum "3"; txlen "2028";
5	ensembl	exon	62137395	62137512	0	+	.	gene_id "ENSRNOG00000008237"; gene_version "10"; transcript_id "ENSRNOT00000112338"; transcript_version "2"; exon_number "4"; gene_name "Unc13b"; gene_source "ensembl"; gene_biotype "protein_coding"; transcript_name "Unc13b-205"; transcript_source "ensembl"; transcript_biotype "protein_coding"; exon_id "ENSRNOE00000083549"; exon_version "1"; tag "Ensembl_canonical";
5	ensembl	CDS	62137395	62137512	0	+	1	gene_id "ENSRNOG00000008237"; gene_version "10"; transcript_id "ENSRNOT00000112338"; transcript_version "2"; exon_number "4"; gene_name "Unc13b"; gene_source "ensembl"; gene_biotype "protein_coding"; transcript_name "Unc13b-205"; transcript_source "ensembl"; transcript_biotype "protein_coding"; protein_id "ENSRNOP00000087301"; protein_version "1"; tag "Ensembl_canonical";
5	ensembl	exon	62137395	62137512	0	+	.	gene_id "ENSRNOG00000008237"; gene_version "10"; transcript_id "ENSRNOT00000147282"; transcript_version "1"; exon_number "3"; gene_name "Unc13b"; gene_source "ensembl"; gene_biotype "protein_coding"; transcript_name "Unc13b-206"; transcript_source "ensembl"; transcript_biotype "protein_coding"; exon_id "ENSRNOE00000083549"; exon_version "1";
5	ensembl	CDS	62137395	62137512	0	+	1	gene_id "ENSRNOG00000008237"; gene_version "10"; transcript_id "ENSRNOT00000147282"; transcript_version "1"; exon_number "3"; gene_name "Unc13b"; gene_source "ensembl"; gene_biotype "protein_coding"; transcript_name "Unc13b-206"; transcript_source "ensembl"; transcript_biotype "protein_coding"; protein_id "ENSRNOP00000100898"; protein_version "1";
5	ensembl	exon	62137395	62137512	0	+	.	gene_id "ENSRNOG00000008237"; gene_version "10"; transcript_id "ENSRNOT00000064755"; transcript_version "5"; exon_number "4"; gene_name "Unc13b"; gene_source "ensembl"; gene_biotype "protein_coding"; transcript_name "Unc13b-202"; transcript_source "ensembl"; transcript_biotype "protein_coding"; exon_id "ENSRNOE00000083549"; exon_version "1";
5	ensembl	CDS	62137395	62137512	0	+	1	gene_id "ENSRNOG00000008237"; gene_version "10"; transcript_id "ENSRNOT00000064755"; transcript_version "5"; exon_number "4"; gene_name "Unc13b"; gene_source "ensembl"; gene_biotype "protein_coding"; transcript_name "Unc13b-202"; transcript_source "ensembl"; transcript_biotype "protein_coding"; protein_id "ENSRNOP00000058802"; protein_version "4";
5	ensembl	exon	62137395	62137512	0	+	.	gene_id "ENSRNOG00000008237"; gene_version "10"; transcript_id "ENSRNOT00000067281"; transcript_version "6"; exon_number "3"; gene_name "Unc13b"; gene_source "ensembl"; gene_biotype "protein_coding"; transcript_name "Unc13b-203"; transcript_source "ensembl"; transcript_biotype "protein_coding"; exon_id "ENSRNOE00000083549"; exon_version "1";
5	ensembl	CDS	62137395	62137512	0	+	1	gene_id "ENSRNOG00000008237"; gene_version "10"; transcript_id "ENSRNOT00000067281"; transcript_version "6"; exon_number "3"; gene_name "Unc13b"; gene_source "ensembl"; gene_biotype "protein_coding"; transcript_name "Unc13b-203"; transcript_source "ensembl"; transcript_biotype "protein_coding"; protein_id "ENSRNOP00000058915"; protein_version "4";
5	ensembl	exon	62137395	62137512	0	+	.	gene_id "ENSRNOG00000008237"; gene_version "10"; transcript_id "ENSRNOT00000043216"; transcript_version "7"; exon_number "4"; gene_name "Unc13b"; gene_source "ensembl"; gene_biotype "protein_coding"; transcript_name "Unc13b-201"; transcript_source "ensembl"; transcript_biotype "protein_coding"; exon_id "ENSRNOE00000083549"; exon_version "1";
5	ensembl	CDS	62137395	62137512	0	+	1	gene_id "ENSRNOG00000008237"; gene_version "10"; transcript_id "ENSRNOT00000043216"; transcript_version "7"; exon_number "4"; gene_name "Unc13b"; gene_source "ensembl"; gene_biotype "protein_coding"; transcript_name "Unc13b-201"; transcript_source "ensembl"; transcript_biotype "protein_coding"; protein_id "ENSRNOP00000046751"; protein_version "4";
5	ENSEMBL114_rn	exon	62137395	62137512	2.48853181214555	+	.	gene_id "ENSRNOG00000008237"; transcript_id "ENSRNOG00000008237_tx_13"; exon_id "5_62137395_62137512_+"; exonnum "4"; txlen "6501";
5	ENSEMBL114_rn	exon	62137395	62137512	2.48853181214555	+	.	gene_id "ENSRNOG00000008237"; transcript_id "ENSRNOG00000008237_tx_14"; exon_id "5_62137395_62137512_+"; exonnum "4"; txlen "6444";
5	ENSEMBL114_rn	exon	62137395	62137512	2.48853181214555	+	.	gene_id "ENSRNOG00000008237"; transcript_id "ENSRNOG00000008237_tx_15"; exon_id "5_62137395_62137512_+"; exonnum "4"; txlen "6537";
5	ENSEMBL114_rn	exon	62137395	62137512	2.48853181214555	+	.	gene_id "ENSRNOG00000008237"; transcript_id "ENSRNOG00000008237_tx_16"; exon_id "5_62137395_62137512_+"; exonnum "4"; txlen "6480";
5	ENSEMBL114_rn	exon	62137395	62137512	1.04196115823117	+	.	gene_id "ENSRNOG00000008237"; transcript_id "ENSRNOG00000008237_tx_33"; exon_id "5_62137395_62137512_+"; exonnum "3"; txlen "1806";
5	ENSEMBL114_rn	exon	62137395	62137512	1.03069094622014	+	.	gene_id "ENSRNOG00000008237"; transcript_id "ENSRNOG00000008237_tx_34"; exon_id "5_62137395_62137512_+"; exonnum "3"; txlen "1842";
5	ENSEMBL114_rn	exon	62137395	62137512	0.85108332424196	+	.	gene_id "ENSRNOG00000008237"; transcript_id "ENSRNOG00000008237_tx_43"; exon_id "5_62137395_62137512_+"; exonnum "3"; txlen "6258";
5	ENSEMBL114_rn	exon	62137395	62137512	0.85108332424196	+	.	gene_id "ENSRNOG00000008237"; transcript_id "ENSRNOG00000008237_tx_44"; exon_id "5_62137395_62137512_+"; exonnum "3"; txlen "6315";
5	ENSEMBL114_rn	exon	62137395	62137512	0.85108332424196	+	.	gene_id "ENSRNOG00000008237"; transcript_id "ENSRNOG00000008237_tx_45"; exon_id "5_62137395_62137512_+"; exonnum "3"; txlen "6294";
5	ENSEMBL114_rn	exon	62137395	62137512	0.85108332424196	+	.	gene_id "ENSRNOG00000008237"; transcript_id "ENSRNOG00000008237_tx_46"; exon_id "5_62137395_62137512_+"; exonnum "3"; txlen "6351";
5	ENSEMBL114_rn	exon	62137395	62137512	4.66846103565354	+	.	gene_id "ENSRNOG00000008237"; transcript_id "ENSRNOG00000008237_tx_5"; exon_id "5_62137395_62137512_+"; exonnum "4"; txlen "1992";
5	ENSEMBL114_rn	exon	62137395	62137512	0.0869065873433535	+	.	gene_id "ENSRNOG00000008237"; transcript_id "ENSRNOG00000008237_tx_50"; exon_id "5_62137395_62137512_+"; exonnum "4"; txlen "6594";
5	ENSEMBL114_rn	exon	62137395	62137512	3.65193735366446	+	.	gene_id "ENSRNOG00000008237"; transcript_id "ENSRNOG00000008237_tx_6"; exon_id "5_62137395_62137512_+"; exonnum "4"; txlen "2028";
5	ensembl	exon	62138787	62138910	0	+	.	gene_id "ENSRNOG00000008237"; gene_version "10"; transcript_id "ENSRNOT00000112338"; transcript_version "2"; exon_number "5"; gene_name "Unc13b"; gene_source "ensembl"; gene_biotype "protein_coding"; transcript_name "Unc13b-205"; transcript_source "ensembl"; transcript_biotype "protein_coding"; exon_id "ENSRNOE00000083630"; exon_version "1"; tag "Ensembl_canonical";
5	ensembl	CDS	62138787	62138910	0	+	0	gene_id "ENSRNOG00000008237"; gene_version "10"; transcript_id "ENSRNOT00000112338"; transcript_version "2"; exon_number "5"; gene_name "Unc13b"; gene_source "ensembl"; gene_biotype "protein_coding"; transcript_name "Unc13b-205"; transcript_source "ensembl"; transcript_biotype "protein_coding"; protein_id "ENSRNOP00000087301"; protein_version "1"; tag "Ensembl_canonical";
5	ensembl	exon	62138787	62138910	0	+	.	gene_id "ENSRNOG00000008237"; gene_version "10"; transcript_id "ENSRNOT00000147282"; transcript_version "1"; exon_number "4"; gene_name "Unc13b"; gene_source "ensembl"; gene_biotype "protein_coding"; transcript_name "Unc13b-206"; transcript_source "ensembl"; transcript_biotype "protein_coding"; exon_id "ENSRNOE00000083630"; exon_version "1";
5	ensembl	CDS	62138787	62138910	0	+	0	gene_id "ENSRNOG00000008237"; gene_version "10"; transcript_id "ENSRNOT00000147282"; transcript_version "1"; exon_number "4"; gene_name "Unc13b"; gene_source "ensembl"; gene_biotype "protein_coding"; transcript_name "Unc13b-206"; transcript_source "ensembl"; transcript_biotype "protein_coding"; protein_id "ENSRNOP00000100898"; protein_version "1";
5	ensembl	exon	62138787	62138910	0	+	.	gene_id "ENSRNOG00000008237"; gene_version "10"; transcript_id "ENSRNOT00000064755"; transcript_version "5"; exon_number "5"; gene_name "Unc13b"; gene_source "ensembl"; gene_biotype "protein_coding"; transcript_name "Unc13b-202"; transcript_source "ensembl"; transcript_biotype "protein_coding"; exon_id "ENSRNOE00000083630"; exon_version "1";
5	ensembl	CDS	62138787	62138910	0	+	0	gene_id "ENSRNOG00000008237"; gene_version "10"; transcript_id "ENSRNOT00000064755"; transcript_version "5"; exon_number "5"; gene_name "Unc13b"; gene_source "ensembl"; gene_biotype "protein_coding"; transcript_name "Unc13b-202"; transcript_source "ensembl"; transcript_biotype "protein_coding"; protein_id "ENSRNOP00000058802"; protein_version "4";
5	ensembl	exon	62138787	62138910	0	+	.	gene_id "ENSRNOG00000008237"; gene_version "10"; transcript_id "ENSRNOT00000067281"; transcript_version "6"; exon_number "4"; gene_name "Unc13b"; gene_source "ensembl"; gene_biotype "protein_coding"; transcript_name "Unc13b-203"; transcript_source "ensembl"; transcript_biotype "protein_coding"; exon_id "ENSRNOE00000083630"; exon_version "1";
5	ensembl	CDS	62138787	62138910	0	+	0	gene_id "ENSRNOG00000008237"; gene_version "10"; transcript_id "ENSRNOT00000067281"; transcript_version "6"; exon_number "4"; gene_name "Unc13b"; gene_source "ensembl"; gene_biotype "protein_coding"; transcript_name "Unc13b-203"; transcript_source "ensembl"; transcript_biotype "protein_coding"; protein_id "ENSRNOP00000058915"; protein_version "4";
5	ensembl	exon	62138787	62138910	0	+	.	gene_id "ENSRNOG00000008237"; gene_version "10"; transcript_id "ENSRNOT00000043216"; transcript_version "7"; exon_number "5"; gene_name "Unc13b"; gene_source "ensembl"; gene_biotype "protein_coding"; transcript_name "Unc13b-201"; transcript_source "ensembl"; transcript_biotype "protein_coding"; exon_id "ENSRNOE00000083630"; exon_version "1";
5	ensembl	CDS	62138787	62138910	0	+	0	gene_id "ENSRNOG00000008237"; gene_version "10"; transcript_id "ENSRNOT00000043216"; transcript_version "7"; exon_number "5"; gene_name "Unc13b"; gene_source "ensembl"; gene_biotype "protein_coding"; transcript_name "Unc13b-201"; transcript_source "ensembl"; transcript_biotype "protein_coding"; protein_id "ENSRNOP00000046751"; protein_version "4";
5	ENSEMBL114_rn	exon	62138787	62138910	2.48853181214555	+	.	gene_id "ENSRNOG00000008237"; transcript_id "ENSRNOG00000008237_tx_13"; exon_id "5_62138787_62138910_+"; exonnum "5"; txlen "6501";
5	ENSEMBL114_rn	exon	62138787	62138910	2.48853181214555	+	.	gene_id "ENSRNOG00000008237"; transcript_id "ENSRNOG00000008237_tx_14"; exon_id "5_62138787_62138910_+"; exonnum "5"; txlen "6444";
5	ENSEMBL114_rn	exon	62138787	62138910	2.48853181214555	+	.	gene_id "ENSRNOG00000008237"; transcript_id "ENSRNOG00000008237_tx_15"; exon_id "5_62138787_62138910_+"; exonnum "5"; txlen "6537";
5	ENSEMBL114_rn	exon	62138787	62138910	2.48853181214555	+	.	gene_id "ENSRNOG00000008237"; transcript_id "ENSRNOG00000008237_tx_16"; exon_id "5_62138787_62138910_+"; exonnum "5"; txlen "6480";
5	ENSEMBL114_rn	exon	62138787	62138910	1.04196115823117	+	.	gene_id "ENSRNOG00000008237"; transcript_id "ENSRNOG00000008237_tx_33"; exon_id "5_62138787_62138910_+"; exonnum "4"; txlen "1806";
5	ENSEMBL114_rn	exon	62138787	62138910	1.03069094622014	+	.	gene_id "ENSRNOG00000008237"; transcript_id "ENSRNOG00000008237_tx_34"; exon_id "5_62138787_62138910_+"; exonnum "4"; txlen "1842";
5	ENSEMBL114_rn	exon	62138787	62138910	0.85108332424196	+	.	gene_id "ENSRNOG00000008237"; transcript_id "ENSRNOG00000008237_tx_43"; exon_id "5_62138787_62138910_+"; exonnum "4"; txlen "6258";
5	ENSEMBL114_rn	exon	62138787	62138910	0.85108332424196	+	.	gene_id "ENSRNOG00000008237"; transcript_id "ENSRNOG00000008237_tx_44"; exon_id "5_62138787_62138910_+"; exonnum "4"; txlen "6315";
5	ENSEMBL114_rn	exon	62138787	62138910	0.85108332424196	+	.	gene_id "ENSRNOG00000008237"; transcript_id "ENSRNOG00000008237_tx_45"; exon_id "5_62138787_62138910_+"; exonnum "4"; txlen "6294";
5	ENSEMBL114_rn	exon	62138787	62138910	0.85108332424196	+	.	gene_id "ENSRNOG00000008237"; transcript_id "ENSRNOG00000008237_tx_46"; exon_id "5_62138787_62138910_+"; exonnum "4"; txlen "6351";
5	ENSEMBL114_rn	exon	62138787	62138910	4.66846103565354	+	.	gene_id "ENSRNOG00000008237"; transcript_id "ENSRNOG00000008237_tx_5"; exon_id "5_62138787_62138910_+"; exonnum "5"; txlen "1992";
5	ENSEMBL114_rn	exon	62138787	62138910	0.0869065873433535	+	.	gene_id "ENSRNOG00000008237"; transcript_id "ENSRNOG00000008237_tx_50"; exon_id "5_62138787_62138910_+"; exonnum "5"; txlen "6594";
5	ENSEMBL114_rn	exon	62138787	62138910	3.65193735366446	+	.	gene_id "ENSRNOG00000008237"; transcript_id "ENSRNOG00000008237_tx_6"; exon_id "5_62138787_62138910_+"; exonnum "5"; txlen "2028";
5	ensembl	exon	62144382	62144455	0	+	.	gene_id "ENSRNOG00000008237"; gene_version "10"; transcript_id "ENSRNOT00000112338"; transcript_version "2"; exon_number "6"; gene_name "Unc13b"; gene_source "ensembl"; gene_biotype "protein_coding"; transcript_name "Unc13b-205"; transcript_source "ensembl"; transcript_biotype "protein_coding"; exon_id "ENSRNOE00000083722"; exon_version "1"; tag "Ensembl_canonical";
5	ensembl	CDS	62144382	62144455	0	+	2	gene_id "ENSRNOG00000008237"; gene_version "10"; transcript_id "ENSRNOT00000112338"; transcript_version "2"; exon_number "6"; gene_name "Unc13b"; gene_source "ensembl"; gene_biotype "protein_coding"; transcript_name "Unc13b-205"; transcript_source "ensembl"; transcript_biotype "protein_coding"; protein_id "ENSRNOP00000087301"; protein_version "1"; tag "Ensembl_canonical";
5	ensembl	exon	62144382	62144455	0	+	.	gene_id "ENSRNOG00000008237"; gene_version "10"; transcript_id "ENSRNOT00000147282"; transcript_version "1"; exon_number "5"; gene_name "Unc13b"; gene_source "ensembl"; gene_biotype "protein_coding"; transcript_name "Unc13b-206"; transcript_source "ensembl"; transcript_biotype "protein_coding"; exon_id "ENSRNOE00000083722"; exon_version "1";
5	ensembl	CDS	62144382	62144455	0	+	2	gene_id "ENSRNOG00000008237"; gene_version "10"; transcript_id "ENSRNOT00000147282"; transcript_version "1"; exon_number "5"; gene_name "Unc13b"; gene_source "ensembl"; gene_biotype "protein_coding"; transcript_name "Unc13b-206"; transcript_source "ensembl"; transcript_biotype "protein_coding"; protein_id "ENSRNOP00000100898"; protein_version "1";
5	ensembl	exon	62144382	62144455	0	+	.	gene_id "ENSRNOG00000008237"; gene_version "10"; transcript_id "ENSRNOT00000064755"; transcript_version "5"; exon_number "6"; gene_name "Unc13b"; gene_source "ensembl"; gene_biotype "protein_coding"; transcript_name "Unc13b-202"; transcript_source "ensembl"; transcript_biotype "protein_coding"; exon_id "ENSRNOE00000083722"; exon_version "1";
5	ensembl	CDS	62144382	62144455	0	+	2	gene_id "ENSRNOG00000008237"; gene_version "10"; transcript_id "ENSRNOT00000064755"; transcript_version "5"; exon_number "6"; gene_name "Unc13b"; gene_source "ensembl"; gene_biotype "protein_coding"; transcript_name "Unc13b-202"; transcript_source "ensembl"; transcript_biotype "protein_coding"; protein_id "ENSRNOP00000058802"; protein_version "4";
5	ensembl	exon	62144382	62144455	0	+	.	gene_id "ENSRNOG00000008237"; gene_version "10"; transcript_id "ENSRNOT00000067281"; transcript_version "6"; exon_number "5"; gene_name "Unc13b"; gene_source "ensembl"; gene_biotype "protein_coding"; transcript_name "Unc13b-203"; transcript_source "ensembl"; transcript_biotype "protein_coding"; exon_id "ENSRNOE00000083722"; exon_version "1";
5	ensembl	CDS	62144382	62144455	0	+	2	gene_id "ENSRNOG00000008237"; gene_version "10"; transcript_id "ENSRNOT00000067281"; transcript_version "6"; exon_number "5"; gene_name "Unc13b"; gene_source "ensembl"; gene_biotype "protein_coding"; transcript_name "Unc13b-203"; transcript_source "ensembl"; transcript_biotype "protein_coding"; protein_id "ENSRNOP00000058915"; protein_version "4";
5	ensembl	exon	62144382	62144455	0	+	.	gene_id "ENSRNOG00000008237"; gene_version "10"; transcript_id "ENSRNOT00000043216"; transcript_version "7"; exon_number "6"; gene_name "Unc13b"; gene_source "ensembl"; gene_biotype "protein_coding"; transcript_name "Unc13b-201"; transcript_source "ensembl"; transcript_biotype "protein_coding"; exon_id "ENSRNOE00000083722"; exon_version "1";
5	ensembl	CDS	62144382	62144455	0	+	2	gene_id "ENSRNOG00000008237"; gene_version "10"; transcript_id "ENSRNOT00000043216"; transcript_version "7"; exon_number "6"; gene_name "Unc13b"; gene_source "ensembl"; gene_biotype "protein_coding"; transcript_name "Unc13b-201"; transcript_source "ensembl"; transcript_biotype "protein_coding"; protein_id "ENSRNOP00000046751"; protein_version "4";
5	ENSEMBL114_rn	exon	62144382	62144455	2.48853181214555	+	.	gene_id "ENSRNOG00000008237"; transcript_id "ENSRNOG00000008237_tx_13"; exon_id "5_62144382_62144455_+"; exonnum "6"; txlen "6501";
5	ENSEMBL114_rn	exon	62144382	62144455	2.48853181214555	+	.	gene_id "ENSRNOG00000008237"; transcript_id "ENSRNOG00000008237_tx_14"; exon_id "5_62144382_62144455_+"; exonnum "6"; txlen "6444";
5	ENSEMBL114_rn	exon	62144382	62144455	2.48853181214555	+	.	gene_id "ENSRNOG00000008237"; transcript_id "ENSRNOG00000008237_tx_15"; exon_id "5_62144382_62144455_+"; exonnum "6"; txlen "6537";
5	ENSEMBL114_rn	exon	62144382	62144455	2.48853181214555	+	.	gene_id "ENSRNOG00000008237"; transcript_id "ENSRNOG00000008237_tx_16"; exon_id "5_62144382_62144455_+"; exonnum "6"; txlen "6480";
5	ENSEMBL114_rn	exon	62144382	62144455	1.04196115823117	+	.	gene_id "ENSRNOG00000008237"; transcript_id "ENSRNOG00000008237_tx_33"; exon_id "5_62144382_62144455_+"; exonnum "5"; txlen "1806";
5	ENSEMBL114_rn	exon	62144382	62144455	1.03069094622014	+	.	gene_id "ENSRNOG00000008237"; transcript_id "ENSRNOG00000008237_tx_34"; exon_id "5_62144382_62144455_+"; exonnum "5"; txlen "1842";
5	ENSEMBL114_rn	exon	62144382	62144455	0.85108332424196	+	.	gene_id "ENSRNOG00000008237"; transcript_id "ENSRNOG00000008237_tx_43"; exon_id "5_62144382_62144455_+"; exonnum "5"; txlen "6258";
5	ENSEMBL114_rn	exon	62144382	62144455	0.85108332424196	+	.	gene_id "ENSRNOG00000008237"; transcript_id "ENSRNOG00000008237_tx_44"; exon_id "5_62144382_62144455_+"; exonnum "5"; txlen "6315";
5	ENSEMBL114_rn	exon	62144382	62144455	0.85108332424196	+	.	gene_id "ENSRNOG00000008237"; transcript_id "ENSRNOG00000008237_tx_45"; exon_id "5_62144382_62144455_+"; exonnum "5"; txlen "6294";
5	ENSEMBL114_rn	exon	62144382	62144455	0.85108332424196	+	.	gene_id "ENSRNOG00000008237"; transcript_id "ENSRNOG00000008237_tx_46"; exon_id "5_62144382_62144455_+"; exonnum "5"; txlen "6351";
5	ENSEMBL114_rn	exon	62144382	62144455	4.66846103565354	+	.	gene_id "ENSRNOG00000008237"; transcript_id "ENSRNOG00000008237_tx_5"; exon_id "5_62144382_62144455_+"; exonnum "6"; txlen "1992";
5	ENSEMBL114_rn	exon	62144382	62144455	0.0869065873433535	+	.	gene_id "ENSRNOG00000008237"; transcript_id "ENSRNOG00000008237_tx_50"; exon_id "5_62144382_62144455_+"; exonnum "6"; txlen "6594";
5	ENSEMBL114_rn	exon	62144382	62144455	3.65193735366446	+	.	gene_id "ENSRNOG00000008237"; transcript_id "ENSRNOG00000008237_tx_6"; exon_id "5_62144382_62144455_+"; exonnum "6"; txlen "2028";
5	ensembl	exon	62159361	62159418	0	+	.	gene_id "ENSRNOG00000008237"; gene_version "10"; transcript_id "ENSRNOT00000112338"; transcript_version "2"; exon_number "7"; gene_name "Unc13b"; gene_source "ensembl"; gene_biotype "protein_coding"; transcript_name "Unc13b-205"; transcript_source "ensembl"; transcript_biotype "protein_coding"; exon_id "ENSRNOE00000083832"; exon_version "1"; tag "Ensembl_canonical";
5	ensembl	CDS	62159361	62159418	0	+	0	gene_id "ENSRNOG00000008237"; gene_version "10"; transcript_id "ENSRNOT00000112338"; transcript_version "2"; exon_number "7"; gene_name "Unc13b"; gene_source "ensembl"; gene_biotype "protein_coding"; transcript_name "Unc13b-205"; transcript_source "ensembl"; transcript_biotype "protein_coding"; protein_id "ENSRNOP00000087301"; protein_version "1"; tag "Ensembl_canonical";
5	ensembl	exon	62159361	62159418	0	+	.	gene_id "ENSRNOG00000008237"; gene_version "10"; transcript_id "ENSRNOT00000147282"; transcript_version "1"; exon_number "6"; gene_name "Unc13b"; gene_source "ensembl"; gene_biotype "protein_coding"; transcript_name "Unc13b-206"; transcript_source "ensembl"; transcript_biotype "protein_coding"; exon_id "ENSRNOE00000083832"; exon_version "1";
5	ensembl	CDS	62159361	62159418	0	+	0	gene_id "ENSRNOG00000008237"; gene_version "10"; transcript_id "ENSRNOT00000147282"; transcript_version "1"; exon_number "6"; gene_name "Unc13b"; gene_source "ensembl"; gene_biotype "protein_coding"; transcript_name "Unc13b-206"; transcript_source "ensembl"; transcript_biotype "protein_coding"; protein_id "ENSRNOP00000100898"; protein_version "1";
5	ensembl	exon	62159361	62159418	0	+	.	gene_id "ENSRNOG00000008237"; gene_version "10"; transcript_id "ENSRNOT00000064755"; transcript_version "5"; exon_number "7"; gene_name "Unc13b"; gene_source "ensembl"; gene_biotype "protein_coding"; transcript_name "Unc13b-202"; transcript_source "ensembl"; transcript_biotype "protein_coding"; exon_id "ENSRNOE00000083832"; exon_version "1";
5	ensembl	CDS	62159361	62159418	0	+	0	gene_id "ENSRNOG00000008237"; gene_version "10"; transcript_id "ENSRNOT00000064755"; transcript_version "5"; exon_number "7"; gene_name "Unc13b"; gene_source "ensembl"; gene_biotype "protein_coding"; transcript_name "Unc13b-202"; transcript_source "ensembl"; transcript_biotype "protein_coding"; protein_id "ENSRNOP00000058802"; protein_version "4";
5	ensembl	exon	62159361	62159418	0	+	.	gene_id "ENSRNOG00000008237"; gene_version "10"; transcript_id "ENSRNOT00000067281"; transcript_version "6"; exon_number "6"; gene_name "Unc13b"; gene_source "ensembl"; gene_biotype "protein_coding"; transcript_name "Unc13b-203"; transcript_source "ensembl"; transcript_biotype "protein_coding"; exon_id "ENSRNOE00000083832"; exon_version "1";
5	ensembl	CDS	62159361	62159418	0	+	0	gene_id "ENSRNOG00000008237"; gene_version "10"; transcript_id "ENSRNOT00000067281"; transcript_version "6"; exon_number "6"; gene_name "Unc13b"; gene_source "ensembl"; gene_biotype "protein_coding"; transcript_name "Unc13b-203"; transcript_source "ensembl"; transcript_biotype "protein_coding"; protein_id "ENSRNOP00000058915"; protein_version "4";
5	ensembl	exon	62159361	62159418	0	+	.	gene_id "ENSRNOG00000008237"; gene_version "10"; transcript_id "ENSRNOT00000043216"; transcript_version "7"; exon_number "7"; gene_name "Unc13b"; gene_source "ensembl"; gene_biotype "protein_coding"; transcript_name "Unc13b-201"; transcript_source "ensembl"; transcript_biotype "protein_coding"; exon_id "ENSRNOE00000083832"; exon_version "1";
5	ensembl	CDS	62159361	62159418	0	+	0	gene_id "ENSRNOG00000008237"; gene_version "10"; transcript_id "ENSRNOT00000043216"; transcript_version "7"; exon_number "7"; gene_name "Unc13b"; gene_source "ensembl"; gene_biotype "protein_coding"; transcript_name "Unc13b-201"; transcript_source "ensembl"; transcript_biotype "protein_coding"; protein_id "ENSRNOP00000046751"; protein_version "4";
5	ENSEMBL114_rn	exon	62159361	62159418	2.48853181214555	+	.	gene_id "ENSRNOG00000008237"; transcript_id "ENSRNOG00000008237_tx_13"; exon_id "5_62159361_62159418_+"; exonnum "7"; txlen "6501";
5	ENSEMBL114_rn	exon	62159361	62159418	2.48853181214555	+	.	gene_id "ENSRNOG00000008237"; transcript_id "ENSRNOG00000008237_tx_14"; exon_id "5_62159361_62159418_+"; exonnum "7"; txlen "6444";
5	ENSEMBL114_rn	exon	62159361	62159418	2.48853181214555	+	.	gene_id "ENSRNOG00000008237"; transcript_id "ENSRNOG00000008237_tx_15"; exon_id "5_62159361_62159418_+"; exonnum "7"; txlen "6537";
5	ENSEMBL114_rn	exon	62159361	62159418	2.48853181214555	+	.	gene_id "ENSRNOG00000008237"; transcript_id "ENSRNOG00000008237_tx_16"; exon_id "5_62159361_62159418_+"; exonnum "7"; txlen "6480";
5	ENSEMBL114_rn	exon	62159361	62159418	1.04196115823117	+	.	gene_id "ENSRNOG00000008237"; transcript_id "ENSRNOG00000008237_tx_33"; exon_id "5_62159361_62159418_+"; exonnum "6"; txlen "1806";
5	ENSEMBL114_rn	exon	62159361	62159418	1.03069094622014	+	.	gene_id "ENSRNOG00000008237"; transcript_id "ENSRNOG00000008237_tx_34"; exon_id "5_62159361_62159418_+"; exonnum "6"; txlen "1842";
5	ENSEMBL114_rn	exon	62159361	62159418	0.85108332424196	+	.	gene_id "ENSRNOG00000008237"; transcript_id "ENSRNOG00000008237_tx_43"; exon_id "5_62159361_62159418_+"; exonnum "6"; txlen "6258";
5	ENSEMBL114_rn	exon	62159361	62159418	0.85108332424196	+	.	gene_id "ENSRNOG00000008237"; transcript_id "ENSRNOG00000008237_tx_44"; exon_id "5_62159361_62159418_+"; exonnum "6"; txlen "6315";
5	ENSEMBL114_rn	exon	62159361	62159418	0.85108332424196	+	.	gene_id "ENSRNOG00000008237"; transcript_id "ENSRNOG00000008237_tx_45"; exon_id "5_62159361_62159418_+"; exonnum "6"; txlen "6294";
5	ENSEMBL114_rn	exon	62159361	62159418	0.85108332424196	+	.	gene_id "ENSRNOG00000008237"; transcript_id "ENSRNOG00000008237_tx_46"; exon_id "5_62159361_62159418_+"; exonnum "6"; txlen "6351";
5	ENSEMBL114_rn	exon	62159361	62159418	4.66846103565354	+	.	gene_id "ENSRNOG00000008237"; transcript_id "ENSRNOG00000008237_tx_5"; exon_id "5_62159361_62159418_+"; exonnum "7"; txlen "1992";
5	ENSEMBL114_rn	exon	62159361	62159418	0.0869065873433535	+	.	gene_id "ENSRNOG00000008237"; transcript_id "ENSRNOG00000008237_tx_50"; exon_id "5_62159361_62159418_+"; exonnum "7"; txlen "6594";
5	ENSEMBL114_rn	exon	62159361	62159418	3.65193735366446	+	.	gene_id "ENSRNOG00000008237"; transcript_id "ENSRNOG00000008237_tx_6"; exon_id "5_62159361_62159418_+"; exonnum "7"; txlen "2028";
5	ensembl	exon	62199330	62199365	0	+	.	gene_id "ENSRNOG00000008237"; gene_version "10"; transcript_id "ENSRNOT00000043216"; transcript_version "7"; exon_number "8"; gene_name "Unc13b"; gene_source "ensembl"; gene_biotype "protein_coding"; transcript_name "Unc13b-201"; transcript_source "ensembl"; transcript_biotype "protein_coding"; exon_id "ENSRNOE00000224885"; exon_version "1";
5	ensembl	CDS	62199330	62199365	0	+	2	gene_id "ENSRNOG00000008237"; gene_version "10"; transcript_id "ENSRNOT00000043216"; transcript_version "7"; exon_number "8"; gene_name "Unc13b"; gene_source "ensembl"; gene_biotype "protein_coding"; transcript_name "Unc13b-201"; transcript_source "ensembl"; transcript_biotype "protein_coding"; protein_id "ENSRNOP00000046751"; protein_version "4";
5	ENSEMBL114_rn	exon	62199330	62199365	2.48853181214555	+	.	gene_id "ENSRNOG00000008237"; transcript_id "ENSRNOG00000008237_tx_15"; exon_id "5_62199330_62199365_+"; exonnum "8"; txlen "6537";
5	ENSEMBL114_rn	exon	62199330	62199365	2.48853181214555	+	.	gene_id "ENSRNOG00000008237"; transcript_id "ENSRNOG00000008237_tx_16"; exon_id "5_62199330_62199365_+"; exonnum "8"; txlen "6480";
5	ENSEMBL114_rn	exon	62199330	62199365	1.03069094622014	+	.	gene_id "ENSRNOG00000008237"; transcript_id "ENSRNOG00000008237_tx_34"; exon_id "5_62199330_62199365_+"; exonnum "7"; txlen "1842";
5	ENSEMBL114_rn	exon	62199330	62199365	0.85108332424196	+	.	gene_id "ENSRNOG00000008237"; transcript_id "ENSRNOG00000008237_tx_45"; exon_id "5_62199330_62199365_+"; exonnum "7"; txlen "6294";
5	ENSEMBL114_rn	exon	62199330	62199365	0.85108332424196	+	.	gene_id "ENSRNOG00000008237"; transcript_id "ENSRNOG00000008237_tx_46"; exon_id "5_62199330_62199365_+"; exonnum "7"; txlen "6351";
5	ENSEMBL114_rn	exon	62199330	62199365	0.0869065873433535	+	.	gene_id "ENSRNOG00000008237"; transcript_id "ENSRNOG00000008237_tx_50"; exon_id "5_62199330_62199365_+"; exonnum "8"; txlen "6594";
5	ENSEMBL114_rn	exon	62199330	62199365	3.65193735366446	+	.	gene_id "ENSRNOG00000008237"; transcript_id "ENSRNOG00000008237_tx_6"; exon_id "5_62199330_62199365_+"; exonnum "8"; txlen "2028";
5	ensembl	exon	62202518	62202752	0	+	.	gene_id "ENSRNOG00000008237"; gene_version "10"; transcript_id "ENSRNOT00000112338"; transcript_version "2"; exon_number "8"; gene_name "Unc13b"; gene_source "ensembl"; gene_biotype "protein_coding"; transcript_name "Unc13b-205"; transcript_source "ensembl"; transcript_biotype "protein_coding"; exon_id "ENSRNOE00000083916"; exon_version "1"; tag "Ensembl_canonical";
5	ensembl	CDS	62202518	62202752	0	+	2	gene_id "ENSRNOG00000008237"; gene_version "10"; transcript_id "ENSRNOT00000112338"; transcript_version "2"; exon_number "8"; gene_name "Unc13b"; gene_source "ensembl"; gene_biotype "protein_coding"; transcript_name "Unc13b-205"; transcript_source "ensembl"; transcript_biotype "protein_coding"; protein_id "ENSRNOP00000087301"; protein_version "1"; tag "Ensembl_canonical";
5	ensembl	exon	62202518	62202752	0	+	.	gene_id "ENSRNOG00000008237"; gene_version "10"; transcript_id "ENSRNOT00000147282"; transcript_version "1"; exon_number "7"; gene_name "Unc13b"; gene_source "ensembl"; gene_biotype "protein_coding"; transcript_name "Unc13b-206"; transcript_source "ensembl"; transcript_biotype "protein_coding"; exon_id "ENSRNOE00000083916"; exon_version "1";
5	ensembl	CDS	62202518	62202752	0	+	2	gene_id "ENSRNOG00000008237"; gene_version "10"; transcript_id "ENSRNOT00000147282"; transcript_version "1"; exon_number "7"; gene_name "Unc13b"; gene_source "ensembl"; gene_biotype "protein_coding"; transcript_name "Unc13b-206"; transcript_source "ensembl"; transcript_biotype "protein_coding"; protein_id "ENSRNOP00000100898"; protein_version "1";
5	ensembl	exon	62202518	62202752	0	+	.	gene_id "ENSRNOG00000008237"; gene_version "10"; transcript_id "ENSRNOT00000064755"; transcript_version "5"; exon_number "8"; gene_name "Unc13b"; gene_source "ensembl"; gene_biotype "protein_coding"; transcript_name "Unc13b-202"; transcript_source "ensembl"; transcript_biotype "protein_coding"; exon_id "ENSRNOE00000083916"; exon_version "1";
5	ensembl	CDS	62202518	62202752	0	+	2	gene_id "ENSRNOG00000008237"; gene_version "10"; transcript_id "ENSRNOT00000064755"; transcript_version "5"; exon_number "8"; gene_name "Unc13b"; gene_source "ensembl"; gene_biotype "protein_coding"; transcript_name "Unc13b-202"; transcript_source "ensembl"; transcript_biotype "protein_coding"; protein_id "ENSRNOP00000058802"; protein_version "4";
5	ensembl	exon	62202518	62202752	0	+	.	gene_id "ENSRNOG00000008237"; gene_version "10"; transcript_id "ENSRNOT00000067281"; transcript_version "6"; exon_number "7"; gene_name "Unc13b"; gene_source "ensembl"; gene_biotype "protein_coding"; transcript_name "Unc13b-203"; transcript_source "ensembl"; transcript_biotype "protein_coding"; exon_id "ENSRNOE00000083916"; exon_version "1";
5	ensembl	CDS	62202518	62202752	0	+	2	gene_id "ENSRNOG00000008237"; gene_version "10"; transcript_id "ENSRNOT00000067281"; transcript_version "6"; exon_number "7"; gene_name "Unc13b"; gene_source "ensembl"; gene_biotype "protein_coding"; transcript_name "Unc13b-203"; transcript_source "ensembl"; transcript_biotype "protein_coding"; protein_id "ENSRNOP00000058915"; protein_version "4";
5	ensembl	exon	62202518	62202752	0	+	.	gene_id "ENSRNOG00000008237"; gene_version "10"; transcript_id "ENSRNOT00000043216"; transcript_version "7"; exon_number "9"; gene_name "Unc13b"; gene_source "ensembl"; gene_biotype "protein_coding"; transcript_name "Unc13b-201"; transcript_source "ensembl"; transcript_biotype "protein_coding"; exon_id "ENSRNOE00000083916"; exon_version "1";
5	ensembl	CDS	62202518	62202752	0	+	2	gene_id "ENSRNOG00000008237"; gene_version "10"; transcript_id "ENSRNOT00000043216"; transcript_version "7"; exon_number "9"; gene_name "Unc13b"; gene_source "ensembl"; gene_biotype "protein_coding"; transcript_name "Unc13b-201"; transcript_source "ensembl"; transcript_biotype "protein_coding"; protein_id "ENSRNOP00000046751"; protein_version "4";
5	ENSEMBL114_rn	exon	62202518	62202752	2.48853181214555	+	.	gene_id "ENSRNOG00000008237"; transcript_id "ENSRNOG00000008237_tx_13"; exon_id "5_62202518_62202752_+"; exonnum "8"; txlen "6501";
5	ENSEMBL114_rn	exon	62202518	62202752	2.48853181214555	+	.	gene_id "ENSRNOG00000008237"; transcript_id "ENSRNOG00000008237_tx_14"; exon_id "5_62202518_62202752_+"; exonnum "8"; txlen "6444";
5	ENSEMBL114_rn	exon	62202518	62202752	2.48853181214555	+	.	gene_id "ENSRNOG00000008237"; transcript_id "ENSRNOG00000008237_tx_15"; exon_id "5_62202518_62202752_+"; exonnum "9"; txlen "6537";
5	ENSEMBL114_rn	exon	62202518	62202752	2.48853181214555	+	.	gene_id "ENSRNOG00000008237"; transcript_id "ENSRNOG00000008237_tx_16"; exon_id "5_62202518_62202752_+"; exonnum "9"; txlen "6480";
5	ENSEMBL114_rn	exon	62202518	62202752	1.04196115823117	+	.	gene_id "ENSRNOG00000008237"; transcript_id "ENSRNOG00000008237_tx_33"; exon_id "5_62202518_62202752_+"; exonnum "7"; txlen "1806";
5	ENSEMBL114_rn	exon	62202518	62202752	1.03069094622014	+	.	gene_id "ENSRNOG00000008237"; transcript_id "ENSRNOG00000008237_tx_34"; exon_id "5_62202518_62202752_+"; exonnum "8"; txlen "1842";
```
