## Supplementary material for "Significantly Improved Mouse and Rat Genome Annotation Using Sequence Read Archive RNA-seq Data": rat_SRA_ENSEMBL114.gtf: rat_SRA_ENSEMBL114.gtf (part 758 of 1073)

```
5	ENSEMBL114_rn	exon	62202518	62202752	0.85108332424196	+	.	gene_id "ENSRNOG00000008237"; transcript_id "ENSRNOG00000008237_tx_43"; exon_id "5_62202518_62202752_+"; exonnum "7"; txlen "6258";
5	ENSEMBL114_rn	exon	62202518	62202752	0.85108332424196	+	.	gene_id "ENSRNOG00000008237"; transcript_id "ENSRNOG00000008237_tx_44"; exon_id "5_62202518_62202752_+"; exonnum "7"; txlen "6315";
5	ENSEMBL114_rn	exon	62202518	62202752	0.85108332424196	+	.	gene_id "ENSRNOG00000008237"; transcript_id "ENSRNOG00000008237_tx_45"; exon_id "5_62202518_62202752_+"; exonnum "8"; txlen "6294";
5	ENSEMBL114_rn	exon	62202518	62202752	0.85108332424196	+	.	gene_id "ENSRNOG00000008237"; transcript_id "ENSRNOG00000008237_tx_46"; exon_id "5_62202518_62202752_+"; exonnum "8"; txlen "6351";
5	ENSEMBL114_rn	exon	62202518	62202752	4.66846103565354	+	.	gene_id "ENSRNOG00000008237"; transcript_id "ENSRNOG00000008237_tx_5"; exon_id "5_62202518_62202752_+"; exonnum "8"; txlen "1992";
5	ENSEMBL114_rn	exon	62202518	62202752	0.0869065873433535	+	.	gene_id "ENSRNOG00000008237"; transcript_id "ENSRNOG00000008237_tx_50"; exon_id "5_62202518_62202752_+"; exonnum "9"; txlen "6594";
5	ENSEMBL114_rn	exon	62202518	62202752	3.65193735366446	+	.	gene_id "ENSRNOG00000008237"; transcript_id "ENSRNOG00000008237_tx_6"; exon_id "5_62202518_62202752_+"; exonnum "9"; txlen "2028";
5	ensembl	exon	62203522	62203522	0	+	.	gene_id "ENSRNOG00000008237"; gene_version "10"; transcript_id "ENSRNOT00000112338"; transcript_version "2"; exon_number "9"; gene_name "Unc13b"; gene_source "ensembl"; gene_biotype "protein_coding"; transcript_name "Unc13b-205"; transcript_source "ensembl"; transcript_biotype "protein_coding"; exon_id "ENSRNOE00000674638"; exon_version "1"; tag "Ensembl_canonical";
5	ensembl	CDS	62203522	62203522	0	+	1	gene_id "ENSRNOG00000008237"; gene_version "10"; transcript_id "ENSRNOT00000112338"; transcript_version "2"; exon_number "9"; gene_name "Unc13b"; gene_source "ensembl"; gene_biotype "protein_coding"; transcript_name "Unc13b-205"; transcript_source "ensembl"; transcript_biotype "protein_coding"; protein_id "ENSRNOP00000087301"; protein_version "1"; tag "Ensembl_canonical";
5	ensembl	exon	62203525	62203553	0	+	.	gene_id "ENSRNOG00000008237"; gene_version "10"; transcript_id "ENSRNOT00000112338"; transcript_version "2"; exon_number "10"; gene_name "Unc13b"; gene_source "ensembl"; gene_biotype "protein_coding"; transcript_name "Unc13b-205"; transcript_source "ensembl"; transcript_biotype "protein_coding"; exon_id "ENSRNOE00000625526"; exon_version "1"; tag "Ensembl_canonical";
5	ensembl	CDS	62203525	62203553	0	+	0	gene_id "ENSRNOG00000008237"; gene_version "10"; transcript_id "ENSRNOT00000112338"; transcript_version "2"; exon_number "10"; gene_name "Unc13b"; gene_source "ensembl"; gene_biotype "protein_coding"; transcript_name "Unc13b-205"; transcript_source "ensembl"; transcript_biotype "protein_coding"; protein_id "ENSRNOP00000087301"; protein_version "1"; tag "Ensembl_canonical";
5	sraer114_ss	exon	62207703	62208627	1.04196115823117	+	.	gene_id "ENSRNOG00000008237"; transcript_id "ENSRNOG00000008237_tx_33"; exon_id "5_62207703_62208627_+"; exonnum "8"; txlen "1806";
5	sraer114_ss	exon	62207703	62208627	1.03069094622014	+	.	gene_id "ENSRNOG00000008237"; transcript_id "ENSRNOG00000008237_tx_34"; exon_id "5_62207703_62208627_+"; exonnum "9"; txlen "1842";
5	sraer114_ss	exon	62207703	62208627	4.66846103565354	+	.	gene_id "ENSRNOG00000008237"; transcript_id "ENSRNOG00000008237_tx_5"; exon_id "5_62207703_62208627_+"; exonnum "9"; txlen "1992";
5	sraer114_ss	exon	62207703	62208627	3.65193735366446	+	.	gene_id "ENSRNOG00000008237"; transcript_id "ENSRNOG00000008237_tx_6"; exon_id "5_62207703_62208627_+"; exonnum "10"; txlen "2028";
5	ensembl	exon	62207703	62216051	0	+	.	gene_id "ENSRNOG00000008237"; gene_version "10"; transcript_id "ENSRNOT00000112338"; transcript_version "2"; exon_number "11"; gene_name "Unc13b"; gene_source "ensembl"; gene_biotype "protein_coding"; transcript_name "Unc13b-205"; transcript_source "ensembl"; transcript_biotype "protein_coding"; exon_id "ENSRNOE00000588869"; exon_version "1"; tag "Ensembl_canonical";
5	ensembl	CDS	62207703	62216051	0	+	1	gene_id "ENSRNOG00000008237"; gene_version "10"; transcript_id "ENSRNOT00000112338"; transcript_version "2"; exon_number "11"; gene_name "Unc13b"; gene_source "ensembl"; gene_biotype "protein_coding"; transcript_name "Unc13b-205"; transcript_source "ensembl"; transcript_biotype "protein_coding"; protein_id "ENSRNOP00000087301"; protein_version "1"; tag "Ensembl_canonical";
5	sraer114_es	exon	62215071	62216051	1.53529324831476	+	.	gene_id "ENSRNOG00000008237"; transcript_id "ENSRNOG00000008237_tx_27"; exon_id "5_62215071_62216051_+"; exonnum "1"; txlen "6415";
5	sraer114_es	exon	62215071	62216051	1.53529324831476	+	.	gene_id "ENSRNOG00000008237"; transcript_id "ENSRNOG00000008237_tx_28"; exon_id "5_62215071_62216051_+"; exonnum "1"; txlen "6358";
5	sraer114_es	exon	62215071	62216051	0.935612378256336	+	.	gene_id "ENSRNOG00000008237"; transcript_id "ENSRNOG00000008237_tx_41"; exon_id "5_62215071_62216051_+"; exonnum "1"; txlen "6396";
5	sraer114_es	exon	62215071	62216051	0.935612378256336	+	.	gene_id "ENSRNOG00000008237"; transcript_id "ENSRNOG00000008237_tx_42"; exon_id "5_62215071_62216051_+"; exonnum "1"; txlen "6339";
5	sraer114_es	exon	62215071	62216051	3.28680865071686	+	.	gene_id "ENSRNOG00000008237"; transcript_id "ENSRNOG00000008237_tx_7"; exon_id "5_62215071_62216051_+"; exonnum "1"; txlen "6316";
5	sraer114_es	exon	62215071	62216051	3.26753013472559	+	.	gene_id "ENSRNOG00000008237"; transcript_id "ENSRNOG00000008237_tx_8"; exon_id "5_62215071_62216051_+"; exonnum "1"; txlen "6373";
5	ensembl	exon	62218105	62218416	0	+	.	gene_id "ENSRNOG00000008237"; gene_version "10"; transcript_id "ENSRNOT00000112338"; transcript_version "2"; exon_number "12"; gene_name "Unc13b"; gene_source "ensembl"; gene_biotype "protein_coding"; transcript_name "Unc13b-205"; transcript_source "ensembl"; transcript_biotype "protein_coding"; exon_id "ENSRNOE00000084009"; exon_version "1"; tag "Ensembl_canonical";
5	ensembl	CDS	62218105	62218416	0	+	1	gene_id "ENSRNOG00000008237"; gene_version "10"; transcript_id "ENSRNOT00000112338"; transcript_version "2"; exon_number "12"; gene_name "Unc13b"; gene_source "ensembl"; gene_biotype "protein_coding"; transcript_name "Unc13b-205"; transcript_source "ensembl"; transcript_biotype "protein_coding"; protein_id "ENSRNOP00000087301"; protein_version "1"; tag "Ensembl_canonical";
5	ensembl	exon	62218105	62218416	0	+	.	gene_id "ENSRNOG00000008237"; gene_version "10"; transcript_id "ENSRNOT00000147282"; transcript_version "1"; exon_number "8"; gene_name "Unc13b"; gene_source "ensembl"; gene_biotype "protein_coding"; transcript_name "Unc13b-206"; transcript_source "ensembl"; transcript_biotype "protein_coding"; exon_id "ENSRNOE00000084009"; exon_version "1";
5	ensembl	CDS	62218105	62218416	0	+	1	gene_id "ENSRNOG00000008237"; gene_version "10"; transcript_id "ENSRNOT00000147282"; transcript_version "1"; exon_number "8"; gene_name "Unc13b"; gene_source "ensembl"; gene_biotype "protein_coding"; transcript_name "Unc13b-206"; transcript_source "ensembl"; transcript_biotype "protein_coding"; protein_id "ENSRNOP00000100898"; protein_version "1";
5	ensembl	exon	62218105	62218416	0	+	.	gene_id "ENSRNOG00000008237"; gene_version "10"; transcript_id "ENSRNOT00000064755"; transcript_version "5"; exon_number "9"; gene_name "Unc13b"; gene_source "ensembl"; gene_biotype "protein_coding"; transcript_name "Unc13b-202"; transcript_source "ensembl"; transcript_biotype "protein_coding"; exon_id "ENSRNOE00000084009"; exon_version "1";
5	ensembl	CDS	62218105	62218416	0	+	1	gene_id "ENSRNOG00000008237"; gene_version "10"; transcript_id "ENSRNOT00000064755"; transcript_version "5"; exon_number "9"; gene_name "Unc13b"; gene_source "ensembl"; gene_biotype "protein_coding"; transcript_name "Unc13b-202"; transcript_source "ensembl"; transcript_biotype "protein_coding"; protein_id "ENSRNOP00000058802"; protein_version "4";
5	ensembl	exon	62218105	62218416	0	+	.	gene_id "ENSRNOG00000008237"; gene_version "10"; transcript_id "ENSRNOT00000067281"; transcript_version "6"; exon_number "8"; gene_name "Unc13b"; gene_source "ensembl"; gene_biotype "protein_coding"; transcript_name "Unc13b-203"; transcript_source "ensembl"; transcript_biotype "protein_coding"; exon_id "ENSRNOE00000084009"; exon_version "1";
5	ensembl	CDS	62218105	62218416	0	+	1	gene_id "ENSRNOG00000008237"; gene_version "10"; transcript_id "ENSRNOT00000067281"; transcript_version "6"; exon_number "8"; gene_name "Unc13b"; gene_source "ensembl"; gene_biotype "protein_coding"; transcript_name "Unc13b-203"; transcript_source "ensembl"; transcript_biotype "protein_coding"; protein_id "ENSRNOP00000058915"; protein_version "4";
5	ensembl	exon	62218105	62218416	0	+	.	gene_id "ENSRNOG00000008237"; gene_version "10"; transcript_id "ENSRNOT00000043216"; transcript_version "7"; exon_number "10"; gene_name "Unc13b"; gene_source "ensembl"; gene_biotype "protein_coding"; transcript_name "Unc13b-201"; transcript_source "ensembl"; transcript_biotype "protein_coding"; exon_id "ENSRNOE00000084009"; exon_version "1";
5	ensembl	CDS	62218105	62218416	0	+	1	gene_id "ENSRNOG00000008237"; gene_version "10"; transcript_id "ENSRNOT00000043216"; transcript_version "7"; exon_number "10"; gene_name "Unc13b"; gene_source "ensembl"; gene_biotype "protein_coding"; transcript_name "Unc13b-201"; transcript_source "ensembl"; transcript_biotype "protein_coding"; protein_id "ENSRNOP00000046751"; protein_version "4";
5	ENSEMBL114_rn	exon	62218105	62218416	2.48853181214555	+	.	gene_id "ENSRNOG00000008237"; transcript_id "ENSRNOG00000008237_tx_13"; exon_id "5_62218105_62218416_+"; exonnum "9"; txlen "6501";
5	ENSEMBL114_rn	exon	62218105	62218416	2.48853181214555	+	.	gene_id "ENSRNOG00000008237"; transcript_id "ENSRNOG00000008237_tx_14"; exon_id "5_62218105_62218416_+"; exonnum "9"; txlen "6444";
5	ENSEMBL114_rn	exon	62218105	62218416	2.48853181214555	+	.	gene_id "ENSRNOG00000008237"; transcript_id "ENSRNOG00000008237_tx_15"; exon_id "5_62218105_62218416_+"; exonnum "10"; txlen "6537";
5	ENSEMBL114_rn	exon	62218105	62218416	2.48853181214555	+	.	gene_id "ENSRNOG00000008237"; transcript_id "ENSRNOG00000008237_tx_16"; exon_id "5_62218105_62218416_+"; exonnum "10"; txlen "6480";
5	ENSEMBL114_rn	exon	62218105	62218416	1.53529324831476	+	.	gene_id "ENSRNOG00000008237"; transcript_id "ENSRNOG00000008237_tx_27"; exon_id "5_62218105_62218416_+"; exonnum "2"; txlen "6415";
5	ENSEMBL114_rn	exon	62218105	62218416	1.53529324831476	+	.	gene_id "ENSRNOG00000008237"; transcript_id "ENSRNOG00000008237_tx_28"; exon_id "5_62218105_62218416_+"; exonnum "2"; txlen "6358";
5	ENSEMBL114_rn	exon	62218105	62218416	0.935612378256336	+	.	gene_id "ENSRNOG00000008237"; transcript_id "ENSRNOG00000008237_tx_41"; exon_id "5_62218105_62218416_+"; exonnum "2"; txlen "6396";
5	ENSEMBL114_rn	exon	62218105	62218416	0.935612378256336	+	.	gene_id "ENSRNOG00000008237"; transcript_id "ENSRNOG00000008237_tx_42"; exon_id "5_62218105_62218416_+"; exonnum "2"; txlen "6339";
5	ENSEMBL114_rn	exon	62218105	62218416	0.85108332424196	+	.	gene_id "ENSRNOG00000008237"; transcript_id "ENSRNOG00000008237_tx_43"; exon_id "5_62218105_62218416_+"; exonnum "8"; txlen "6258";
5	ENSEMBL114_rn	exon	62218105	62218416	0.85108332424196	+	.	gene_id "ENSRNOG00000008237"; transcript_id "ENSRNOG00000008237_tx_44"; exon_id "5_62218105_62218416_+"; exonnum "8"; txlen "6315";
5	ENSEMBL114_rn	exon	62218105	62218416	0.85108332424196	+	.	gene_id "ENSRNOG00000008237"; transcript_id "ENSRNOG00000008237_tx_45"; exon_id "5_62218105_62218416_+"; exonnum "9"; txlen "6294";
5	ENSEMBL114_rn	exon	62218105	62218416	0.85108332424196	+	.	gene_id "ENSRNOG00000008237"; transcript_id "ENSRNOG00000008237_tx_46"; exon_id "5_62218105_62218416_+"; exonnum "9"; txlen "6351";
5	ENSEMBL114_rn	exon	62218105	62218416	0.0869065873433535	+	.	gene_id "ENSRNOG00000008237"; transcript_id "ENSRNOG00000008237_tx_50"; exon_id "5_62218105_62218416_+"; exonnum "10"; txlen "6594";
5	ENSEMBL114_rn	exon	62218105	62218416	3.28680865071686	+	.	gene_id "ENSRNOG00000008237"; transcript_id "ENSRNOG00000008237_tx_7"; exon_id "5_62218105_62218416_+"; exonnum "2"; txlen "6316";
5	ENSEMBL114_rn	exon	62218105	62218416	3.26753013472559	+	.	gene_id "ENSRNOG00000008237"; transcript_id "ENSRNOG00000008237_tx_8"; exon_id "5_62218105_62218416_+"; exonnum "2"; txlen "6373";
5	sraer114_es	exon	62220108	62220247	0.823443734287535	+	.	gene_id "ENSRNOG00000008237"; transcript_id "ENSRNOG00000008237_tx_47"; exon_id "5_62220108_62220247_+"; exonnum "1"; txlen "5163";
5	ensembl	exon	62220483	62220573	0	+	.	gene_id "ENSRNOG00000008237"; gene_version "10"; transcript_id "ENSRNOT00000112338"; transcript_version "2"; exon_number "13"; gene_name "Unc13b"; gene_source "ensembl"; gene_biotype "protein_coding"; transcript_name "Unc13b-205"; transcript_source "ensembl"; transcript_biotype "protein_coding"; exon_id "ENSRNOE00000084094"; exon_version "2"; tag "Ensembl_canonical";
5	ensembl	CDS	62220483	62220573	0	+	1	gene_id "ENSRNOG00000008237"; gene_version "10"; transcript_id "ENSRNOT00000112338"; transcript_version "2"; exon_number "13"; gene_name "Unc13b"; gene_source "ensembl"; gene_biotype "protein_coding"; transcript_name "Unc13b-205"; transcript_source "ensembl"; transcript_biotype "protein_coding"; protein_id "ENSRNOP00000087301"; protein_version "1"; tag "Ensembl_canonical";
5	ensembl	exon	62220483	62220573	0	+	.	gene_id "ENSRNOG00000008237"; gene_version "10"; transcript_id "ENSRNOT00000147282"; transcript_version "1"; exon_number "9"; gene_name "Unc13b"; gene_source "ensembl"; gene_biotype "protein_coding"; transcript_name "Unc13b-206"; transcript_source "ensembl"; transcript_biotype "protein_coding"; exon_id "ENSRNOE00000084094"; exon_version "2";
5	ensembl	CDS	62220483	62220573	0	+	1	gene_id "ENSRNOG00000008237"; gene_version "10"; transcript_id "ENSRNOT00000147282"; transcript_version "1"; exon_number "9"; gene_name "Unc13b"; gene_source "ensembl"; gene_biotype "protein_coding"; transcript_name "Unc13b-206"; transcript_source "ensembl"; transcript_biotype "protein_coding"; protein_id "ENSRNOP00000100898"; protein_version "1";
5	ensembl	exon	62220483	62220573	0	+	.	gene_id "ENSRNOG00000008237"; gene_version "10"; transcript_id "ENSRNOT00000064755"; transcript_version "5"; exon_number "10"; gene_name "Unc13b"; gene_source "ensembl"; gene_biotype "protein_coding"; transcript_name "Unc13b-202"; transcript_source "ensembl"; transcript_biotype "protein_coding"; exon_id "ENSRNOE00000084094"; exon_version "2";
5	ensembl	CDS	62220483	62220573	0	+	1	gene_id "ENSRNOG00000008237"; gene_version "10"; transcript_id "ENSRNOT00000064755"; transcript_version "5"; exon_number "10"; gene_name "Unc13b"; gene_source "ensembl"; gene_biotype "protein_coding"; transcript_name "Unc13b-202"; transcript_source "ensembl"; transcript_biotype "protein_coding"; protein_id "ENSRNOP00000058802"; protein_version "4";
5	ensembl	exon	62220483	62220573	0	+	.	gene_id "ENSRNOG00000008237"; gene_version "10"; transcript_id "ENSRNOT00000067281"; transcript_version "6"; exon_number "9"; gene_name "Unc13b"; gene_source "ensembl"; gene_biotype "protein_coding"; transcript_name "Unc13b-203"; transcript_source "ensembl"; transcript_biotype "protein_coding"; exon_id "ENSRNOE00000084094"; exon_version "2";
5	ensembl	CDS	62220483	62220573	0	+	1	gene_id "ENSRNOG00000008237"; gene_version "10"; transcript_id "ENSRNOT00000067281"; transcript_version "6"; exon_number "9"; gene_name "Unc13b"; gene_source "ensembl"; gene_biotype "protein_coding"; transcript_name "Unc13b-203"; transcript_source "ensembl"; transcript_biotype "protein_coding"; protein_id "ENSRNOP00000058915"; protein_version "4";
5	ensembl	exon	62220483	62220573	0	+	.	gene_id "ENSRNOG00000008237"; gene_version "10"; transcript_id "ENSRNOT00000043216"; transcript_version "7"; exon_number "11"; gene_name "Unc13b"; gene_source "ensembl"; gene_biotype "protein_coding"; transcript_name "Unc13b-201"; transcript_source "ensembl"; transcript_biotype "protein_coding"; exon_id "ENSRNOE00000084094"; exon_version "2";
5	ensembl	CDS	62220483	62220573	0	+	1	gene_id "ENSRNOG00000008237"; gene_version "10"; transcript_id "ENSRNOT00000043216"; transcript_version "7"; exon_number "11"; gene_name "Unc13b"; gene_source "ensembl"; gene_biotype "protein_coding"; transcript_name "Unc13b-201"; transcript_source "ensembl"; transcript_biotype "protein_coding"; protein_id "ENSRNOP00000046751"; protein_version "4";
5	ENSEMBL114_rn	exon	62220483	62220573	2.48853181214555	+	.	gene_id "ENSRNOG00000008237"; transcript_id "ENSRNOG00000008237_tx_13"; exon_id "5_62220483_62220573_+"; exonnum "10"; txlen "6501";
5	ENSEMBL114_rn	exon	62220483	62220573	2.48853181214555	+	.	gene_id "ENSRNOG00000008237"; transcript_id "ENSRNOG00000008237_tx_14"; exon_id "5_62220483_62220573_+"; exonnum "10"; txlen "6444";
5	ENSEMBL114_rn	exon	62220483	62220573	2.48853181214555	+	.	gene_id "ENSRNOG00000008237"; transcript_id "ENSRNOG00000008237_tx_15"; exon_id "5_62220483_62220573_+"; exonnum "11"; txlen "6537";
5	ENSEMBL114_rn	exon	62220483	62220573	2.48853181214555	+	.	gene_id "ENSRNOG00000008237"; transcript_id "ENSRNOG00000008237_tx_16"; exon_id "5_62220483_62220573_+"; exonnum "11"; txlen "6480";
5	ENSEMBL114_rn	exon	62220483	62220573	1.53529324831476	+	.	gene_id "ENSRNOG00000008237"; transcript_id "ENSRNOG00000008237_tx_27"; exon_id "5_62220483_62220573_+"; exonnum "3"; txlen "6415";
5	ENSEMBL114_rn	exon	62220483	62220573	1.53529324831476	+	.	gene_id "ENSRNOG00000008237"; transcript_id "ENSRNOG00000008237_tx_28"; exon_id "5_62220483_62220573_+"; exonnum "3"; txlen "6358";
5	ENSEMBL114_rn	exon	62220483	62220573	0.935612378256336	+	.	gene_id "ENSRNOG00000008237"; transcript_id "ENSRNOG00000008237_tx_41"; exon_id "5_62220483_62220573_+"; exonnum "3"; txlen "6396";
5	ENSEMBL114_rn	exon	62220483	62220573	0.935612378256336	+	.	gene_id "ENSRNOG00000008237"; transcript_id "ENSRNOG00000008237_tx_42"; exon_id "5_62220483_62220573_+"; exonnum "3"; txlen "6339";
5	ENSEMBL114_rn	exon	62220483	62220573	0.85108332424196	+	.	gene_id "ENSRNOG00000008237"; transcript_id "ENSRNOG00000008237_tx_43"; exon_id "5_62220483_62220573_+"; exonnum "9"; txlen "6258";
5	ENSEMBL114_rn	exon	62220483	62220573	0.85108332424196	+	.	gene_id "ENSRNOG00000008237"; transcript_id "ENSRNOG00000008237_tx_44"; exon_id "5_62220483_62220573_+"; exonnum "9"; txlen "6315";
5	ENSEMBL114_rn	exon	62220483	62220573	0.85108332424196	+	.	gene_id "ENSRNOG00000008237"; transcript_id "ENSRNOG00000008237_tx_45"; exon_id "5_62220483_62220573_+"; exonnum "10"; txlen "6294";
5	ENSEMBL114_rn	exon	62220483	62220573	0.85108332424196	+	.	gene_id "ENSRNOG00000008237"; transcript_id "ENSRNOG00000008237_tx_46"; exon_id "5_62220483_62220573_+"; exonnum "10"; txlen "6351";
5	ENSEMBL114_rn	exon	62220483	62220573	0.823443734287535	+	.	gene_id "ENSRNOG00000008237"; transcript_id "ENSRNOG00000008237_tx_47"; exon_id "5_62220483_62220573_+"; exonnum "2"; txlen "5163";
5	ENSEMBL114_rn	exon	62220483	62220573	0.0869065873433535	+	.	gene_id "ENSRNOG00000008237"; transcript_id "ENSRNOG00000008237_tx_50"; exon_id "5_62220483_62220573_+"; exonnum "11"; txlen "6594";
5	ENSEMBL114_rn	exon	62220483	62220573	3.28680865071686	+	.	gene_id "ENSRNOG00000008237"; transcript_id "ENSRNOG00000008237_tx_7"; exon_id "5_62220483_62220573_+"; exonnum "3"; txlen "6316";
5	ENSEMBL114_rn	exon	62220483	62220573	3.26753013472559	+	.	gene_id "ENSRNOG00000008237"; transcript_id "ENSRNOG00000008237_tx_8"; exon_id "5_62220483_62220573_+"; exonnum "3"; txlen "6373";
5	ensembl	exon	62245629	62245849	0	+	.	gene_id "ENSRNOG00000008237"; gene_version "10"; transcript_id "ENSRNOT00000078274"; transcript_version "3"; exon_number "1"; gene_name "Unc13b"; gene_source "ensembl"; gene_biotype "protein_coding"; transcript_name "Unc13b-204"; transcript_source "ensembl"; transcript_biotype "protein_coding"; exon_id "ENSRNOE00000534233"; exon_version "1";
5	ensembl	five_prime_utr	62245629	62245849	0	+	.	gene_id "ENSRNOG00000008237"; gene_version "10"; transcript_id "ENSRNOT00000078274"; transcript_version "3"; gene_name "Unc13b"; gene_source "ensembl"; gene_biotype "protein_coding"; transcript_name "Unc13b-204"; transcript_source "ensembl"; transcript_biotype "protein_coding";
5	ensembl	transcript	62245629	62299884	0	+	.	gene_id "ENSRNOG00000008237"; gene_version "10"; transcript_id "ENSRNOT00000078274"; transcript_version "3"; gene_name "Unc13b"; gene_source "ensembl"; gene_biotype "protein_coding"; transcript_name "Unc13b-204"; transcript_source "ensembl"; transcript_biotype "protein_coding";
5	ensembl	five_prime_utr	62252208	62252464	0	+	.	gene_id "ENSRNOG00000008237"; gene_version "10"; transcript_id "ENSRNOT00000078274"; transcript_version "3"; gene_name "Unc13b"; gene_source "ensembl"; gene_biotype "protein_coding"; transcript_name "Unc13b-204"; transcript_source "ensembl"; transcript_biotype "protein_coding";
5	ensembl	exon	62252208	62254730	0	+	.	gene_id "ENSRNOG00000008237"; gene_version "10"; transcript_id "ENSRNOT00000078274"; transcript_version "3"; exon_number "2"; gene_name "Unc13b"; gene_source "ensembl"; gene_biotype "protein_coding"; transcript_name "Unc13b-204"; transcript_source "ensembl"; transcript_biotype "protein_coding"; exon_id "ENSRNOE00000575312"; exon_version "1";
5	ensembl	start_codon	62252465	62252467	0	+	0	gene_id "ENSRNOG00000008237"; gene_version "10"; transcript_id "ENSRNOT00000078274"; transcript_version "3"; exon_number "2"; gene_name "Unc13b"; gene_source "ensembl"; gene_biotype "protein_coding"; transcript_name "Unc13b-204"; transcript_source "ensembl"; transcript_biotype "protein_coding";
5	ensembl	CDS	62252465	62254730	0	+	0	gene_id "ENSRNOG00000008237"; gene_version "10"; transcript_id "ENSRNOT00000078274"; transcript_version "3"; exon_number "2"; gene_name "Unc13b"; gene_source "ensembl"; gene_biotype "protein_coding"; transcript_name "Unc13b-204"; transcript_source "ensembl"; transcript_biotype "protein_coding"; protein_id "ENSRNOP00000073250"; protein_version "3";
5	ensembl	exon	62264237	62264259	0	+	.	gene_id "ENSRNOG00000008237"; gene_version "10"; transcript_id "ENSRNOT00000078274"; transcript_version "3"; exon_number "3"; gene_name "Unc13b"; gene_source "ensembl"; gene_biotype "protein_coding"; transcript_name "Unc13b-204"; transcript_source "ensembl"; transcript_biotype "protein_coding"; exon_id "ENSRNOE00000363022"; exon_version "1";
5	ensembl	CDS	62264237	62264259	0	+	2	gene_id "ENSRNOG00000008237"; gene_version "10"; transcript_id "ENSRNOT00000078274"; transcript_version "3"; exon_number "3"; gene_name "Unc13b"; gene_source "ensembl"; gene_biotype "protein_coding"; transcript_name "Unc13b-204"; transcript_source "ensembl"; transcript_biotype "protein_coding"; protein_id "ENSRNOP00000073250"; protein_version "3";
5	ENSEMBL114_rn	exon	62264237	62264259	0.935612378256336	+	.	gene_id "ENSRNOG00000008237"; transcript_id "ENSRNOG00000008237_tx_41"; exon_id "5_62264237_62264259_+"; exonnum "4"; txlen "6396";
5	ENSEMBL114_rn	exon	62264237	62264259	0.935612378256336	+	.	gene_id "ENSRNOG00000008237"; transcript_id "ENSRNOG00000008237_tx_42"; exon_id "5_62264237_62264259_+"; exonnum "4"; txlen "6339";
5	ENSEMBL114_rn	exon	62264237	62264259	0.0869065873433535	+	.	gene_id "ENSRNOG00000008237"; transcript_id "ENSRNOG00000008237_tx_50"; exon_id "5_62264237_62264259_+"; exonnum "12"; txlen "6594";
5	ensembl	exon	62266419	62266465	0	+	.	gene_id "ENSRNOG00000008237"; gene_version "10"; transcript_id "ENSRNOT00000078274"; transcript_version "3"; exon_number "4"; gene_name "Unc13b"; gene_source "ensembl"; gene_biotype "protein_coding"; transcript_name "Unc13b-204"; transcript_source "ensembl"; transcript_biotype "protein_coding"; exon_id "ENSRNOE00000084193"; exon_version "2";
5	ensembl	CDS	62266419	62266465	0	+	0	gene_id "ENSRNOG00000008237"; gene_version "10"; transcript_id "ENSRNOT00000078274"; transcript_version "3"; exon_number "4"; gene_name "Unc13b"; gene_source "ensembl"; gene_biotype "protein_coding"; transcript_name "Unc13b-204"; transcript_source "ensembl"; transcript_biotype "protein_coding"; protein_id "ENSRNOP00000073250"; protein_version "3";
5	ensembl	exon	62266419	62266465	0	+	.	gene_id "ENSRNOG00000008237"; gene_version "10"; transcript_id "ENSRNOT00000112338"; transcript_version "2"; exon_number "14"; gene_name "Unc13b"; gene_source "ensembl"; gene_biotype "protein_coding"; transcript_name "Unc13b-205"; transcript_source "ensembl"; transcript_biotype "protein_coding"; exon_id "ENSRNOE00000084193"; exon_version "2"; tag "Ensembl_canonical";
5	ensembl	CDS	62266419	62266465	0	+	0	gene_id "ENSRNOG00000008237"; gene_version "10"; transcript_id "ENSRNOT00000112338"; transcript_version "2"; exon_number "14"; gene_name "Unc13b"; gene_source "ensembl"; gene_biotype "protein_coding"; transcript_name "Unc13b-205"; transcript_source "ensembl"; transcript_biotype "protein_coding"; protein_id "ENSRNOP00000087301"; protein_version "1"; tag "Ensembl_canonical";
5	ensembl	exon	62266419	62266465	0	+	.	gene_id "ENSRNOG00000008237"; gene_version "10"; transcript_id "ENSRNOT00000147282"; transcript_version "1"; exon_number "10"; gene_name "Unc13b"; gene_source "ensembl"; gene_biotype "protein_coding"; transcript_name "Unc13b-206"; transcript_source "ensembl"; transcript_biotype "protein_coding"; exon_id "ENSRNOE00000084193"; exon_version "2";
5	ensembl	CDS	62266419	62266465	0	+	0	gene_id "ENSRNOG00000008237"; gene_version "10"; transcript_id "ENSRNOT00000147282"; transcript_version "1"; exon_number "10"; gene_name "Unc13b"; gene_source "ensembl"; gene_biotype "protein_coding"; transcript_name "Unc13b-206"; transcript_source "ensembl"; transcript_biotype "protein_coding"; protein_id "ENSRNOP00000100898"; protein_version "1";
5	ensembl	exon	62266419	62266465	0	+	.	gene_id "ENSRNOG00000008237"; gene_version "10"; transcript_id "ENSRNOT00000064755"; transcript_version "5"; exon_number "11"; gene_name "Unc13b"; gene_source "ensembl"; gene_biotype "protein_coding"; transcript_name "Unc13b-202"; transcript_source "ensembl"; transcript_biotype "protein_coding"; exon_id "ENSRNOE00000084193"; exon_version "2";
5	ensembl	CDS	62266419	62266465	0	+	0	gene_id "ENSRNOG00000008237"; gene_version "10"; transcript_id "ENSRNOT00000064755"; transcript_version "5"; exon_number "11"; gene_name "Unc13b"; gene_source "ensembl"; gene_biotype "protein_coding"; transcript_name "Unc13b-202"; transcript_source "ensembl"; transcript_biotype "protein_coding"; protein_id "ENSRNOP00000058802"; protein_version "4";
5	ensembl	exon	62266419	62266465	0	+	.	gene_id "ENSRNOG00000008237"; gene_version "10"; transcript_id "ENSRNOT00000067281"; transcript_version "6"; exon_number "10"; gene_name "Unc13b"; gene_source "ensembl"; gene_biotype "protein_coding"; transcript_name "Unc13b-203"; transcript_source "ensembl"; transcript_biotype "protein_coding"; exon_id "ENSRNOE00000084193"; exon_version "2";
5	ensembl	CDS	62266419	62266465	0	+	0	gene_id "ENSRNOG00000008237"; gene_version "10"; transcript_id "ENSRNOT00000067281"; transcript_version "6"; exon_number "10"; gene_name "Unc13b"; gene_source "ensembl"; gene_biotype "protein_coding"; transcript_name "Unc13b-203"; transcript_source "ensembl"; transcript_biotype "protein_coding"; protein_id "ENSRNOP00000058915"; protein_version "4";
5	ensembl	exon	62266419	62266465	0	+	.	gene_id "ENSRNOG00000008237"; gene_version "10"; transcript_id "ENSRNOT00000043216"; transcript_version "7"; exon_number "12"; gene_name "Unc13b"; gene_source "ensembl"; gene_biotype "protein_coding"; transcript_name "Unc13b-201"; transcript_source "ensembl"; transcript_biotype "protein_coding"; exon_id "ENSRNOE00000084193"; exon_version "2";
5	ensembl	CDS	62266419	62266465	0	+	0	gene_id "ENSRNOG00000008237"; gene_version "10"; transcript_id "ENSRNOT00000043216"; transcript_version "7"; exon_number "12"; gene_name "Unc13b"; gene_source "ensembl"; gene_biotype "protein_coding"; transcript_name "Unc13b-201"; transcript_source "ensembl"; transcript_biotype "protein_coding"; protein_id "ENSRNOP00000046751"; protein_version "4";
5	ENSEMBL114_rn	exon	62266419	62266465	2.48853181214555	+	.	gene_id "ENSRNOG00000008237"; transcript_id "ENSRNOG00000008237_tx_13"; exon_id "5_62266419_62266465_+"; exonnum "11"; txlen "6501";
5	ENSEMBL114_rn	exon	62266419	62266465	2.48853181214555	+	.	gene_id "ENSRNOG00000008237"; transcript_id "ENSRNOG00000008237_tx_14"; exon_id "5_62266419_62266465_+"; exonnum "11"; txlen "6444";
5	ENSEMBL114_rn	exon	62266419	62266465	2.48853181214555	+	.	gene_id "ENSRNOG00000008237"; transcript_id "ENSRNOG00000008237_tx_15"; exon_id "5_62266419_62266465_+"; exonnum "12"; txlen "6537";
5	ENSEMBL114_rn	exon	62266419	62266465	2.48853181214555	+	.	gene_id "ENSRNOG00000008237"; transcript_id "ENSRNOG00000008237_tx_16"; exon_id "5_62266419_62266465_+"; exonnum "12"; txlen "6480";
5	ENSEMBL114_rn	exon	62266419	62266465	1.53529324831476	+	.	gene_id "ENSRNOG00000008237"; transcript_id "ENSRNOG00000008237_tx_27"; exon_id "5_62266419_62266465_+"; exonnum "4"; txlen "6415";
5	ENSEMBL114_rn	exon	62266419	62266465	1.53529324831476	+	.	gene_id "ENSRNOG00000008237"; transcript_id "ENSRNOG00000008237_tx_28"; exon_id "5_62266419_62266465_+"; exonnum "4"; txlen "6358";
5	ENSEMBL114_rn	exon	62266419	62266465	0.935612378256336	+	.	gene_id "ENSRNOG00000008237"; transcript_id "ENSRNOG00000008237_tx_41"; exon_id "5_62266419_62266465_+"; exonnum "5"; txlen "6396";
5	ENSEMBL114_rn	exon	62266419	62266465	0.935612378256336	+	.	gene_id "ENSRNOG00000008237"; transcript_id "ENSRNOG00000008237_tx_42"; exon_id "5_62266419_62266465_+"; exonnum "5"; txlen "6339";
5	ENSEMBL114_rn	exon	62266419	62266465	0.85108332424196	+	.	gene_id "ENSRNOG00000008237"; transcript_id "ENSRNOG00000008237_tx_43"; exon_id "5_62266419_62266465_+"; exonnum "10"; txlen "6258";
5	ENSEMBL114_rn	exon	62266419	62266465	0.85108332424196	+	.	gene_id "ENSRNOG00000008237"; transcript_id "ENSRNOG00000008237_tx_44"; exon_id "5_62266419_62266465_+"; exonnum "10"; txlen "6315";
5	ENSEMBL114_rn	exon	62266419	62266465	0.85108332424196	+	.	gene_id "ENSRNOG00000008237"; transcript_id "ENSRNOG00000008237_tx_45"; exon_id "5_62266419_62266465_+"; exonnum "11"; txlen "6294";
5	ENSEMBL114_rn	exon	62266419	62266465	0.85108332424196	+	.	gene_id "ENSRNOG00000008237"; transcript_id "ENSRNOG00000008237_tx_46"; exon_id "5_62266419_62266465_+"; exonnum "11"; txlen "6351";
5	ENSEMBL114_rn	exon	62266419	62266465	0.823443734287535	+	.	gene_id "ENSRNOG00000008237"; transcript_id "ENSRNOG00000008237_tx_47"; exon_id "5_62266419_62266465_+"; exonnum "3"; txlen "5163";
5	ENSEMBL114_rn	exon	62266419	62266465	0.0869065873433535	+	.	gene_id "ENSRNOG00000008237"; transcript_id "ENSRNOG00000008237_tx_50"; exon_id "5_62266419_62266465_+"; exonnum "13"; txlen "6594";
5	ENSEMBL114_rn	exon	62266419	62266465	3.28680865071686	+	.	gene_id "ENSRNOG00000008237"; transcript_id "ENSRNOG00000008237_tx_7"; exon_id "5_62266419_62266465_+"; exonnum "4"; txlen "6316";
5	ENSEMBL114_rn	exon	62266419	62266465	3.26753013472559	+	.	gene_id "ENSRNOG00000008237"; transcript_id "ENSRNOG00000008237_tx_8"; exon_id "5_62266419_62266465_+"; exonnum "4"; txlen "6373";
5	ensembl	exon	62268811	62268889	0	+	.	gene_id "ENSRNOG00000008237"; gene_version "10"; transcript_id "ENSRNOT00000078274"; transcript_version "3"; exon_number "5"; gene_name "Unc13b"; gene_source "ensembl"; gene_biotype "protein_coding"; transcript_name "Unc13b-204"; transcript_source "ensembl"; transcript_biotype "protein_coding"; exon_id "ENSRNOE00000084274"; exon_version "1";
5	ensembl	CDS	62268811	62268889	0	+	1	gene_id "ENSRNOG00000008237"; gene_version "10"; transcript_id "ENSRNOT00000078274"; transcript_version "3"; exon_number "5"; gene_name "Unc13b"; gene_source "ensembl"; gene_biotype "protein_coding"; transcript_name "Unc13b-204"; transcript_source "ensembl"; transcript_biotype "protein_coding"; protein_id "ENSRNOP00000073250"; protein_version "3";
5	ensembl	exon	62268811	62268889	0	+	.	gene_id "ENSRNOG00000008237"; gene_version "10"; transcript_id "ENSRNOT00000112338"; transcript_version "2"; exon_number "15"; gene_name "Unc13b"; gene_source "ensembl"; gene_biotype "protein_coding"; transcript_name "Unc13b-205"; transcript_source "ensembl"; transcript_biotype "protein_coding"; exon_id "ENSRNOE00000084274"; exon_version "1"; tag "Ensembl_canonical";
5	ensembl	CDS	62268811	62268889	0	+	1	gene_id "ENSRNOG00000008237"; gene_version "10"; transcript_id "ENSRNOT00000112338"; transcript_version "2"; exon_number "15"; gene_name "Unc13b"; gene_source "ensembl"; gene_biotype "protein_coding"; transcript_name "Unc13b-205"; transcript_source "ensembl"; transcript_biotype "protein_coding"; protein_id "ENSRNOP00000087301"; protein_version "1"; tag "Ensembl_canonical";
5	ensembl	exon	62268811	62268889	0	+	.	gene_id "ENSRNOG00000008237"; gene_version "10"; transcript_id "ENSRNOT00000147282"; transcript_version "1"; exon_number "11"; gene_name "Unc13b"; gene_source "ensembl"; gene_biotype "protein_coding"; transcript_name "Unc13b-206"; transcript_source "ensembl"; transcript_biotype "protein_coding"; exon_id "ENSRNOE00000084274"; exon_version "1";
5	ensembl	CDS	62268811	62268889	0	+	1	gene_id "ENSRNOG00000008237"; gene_version "10"; transcript_id "ENSRNOT00000147282"; transcript_version "1"; exon_number "11"; gene_name "Unc13b"; gene_source "ensembl"; gene_biotype "protein_coding"; transcript_name "Unc13b-206"; transcript_source "ensembl"; transcript_biotype "protein_coding"; protein_id "ENSRNOP00000100898"; protein_version "1";
5	ensembl	exon	62268811	62268889	0	+	.	gene_id "ENSRNOG00000008237"; gene_version "10"; transcript_id "ENSRNOT00000064755"; transcript_version "5"; exon_number "12"; gene_name "Unc13b"; gene_source "ensembl"; gene_biotype "protein_coding"; transcript_name "Unc13b-202"; transcript_source "ensembl"; transcript_biotype "protein_coding"; exon_id "ENSRNOE00000084274"; exon_version "1";
5	ensembl	CDS	62268811	62268889	0	+	1	gene_id "ENSRNOG00000008237"; gene_version "10"; transcript_id "ENSRNOT00000064755"; transcript_version "5"; exon_number "12"; gene_name "Unc13b"; gene_source "ensembl"; gene_biotype "protein_coding"; transcript_name "Unc13b-202"; transcript_source "ensembl"; transcript_biotype "protein_coding"; protein_id "ENSRNOP00000058802"; protein_version "4";
5	ensembl	exon	62268811	62268889	0	+	.	gene_id "ENSRNOG00000008237"; gene_version "10"; transcript_id "ENSRNOT00000067281"; transcript_version "6"; exon_number "11"; gene_name "Unc13b"; gene_source "ensembl"; gene_biotype "protein_coding"; transcript_name "Unc13b-203"; transcript_source "ensembl"; transcript_biotype "protein_coding"; exon_id "ENSRNOE00000084274"; exon_version "1";
5	ensembl	CDS	62268811	62268889	0	+	1	gene_id "ENSRNOG00000008237"; gene_version "10"; transcript_id "ENSRNOT00000067281"; transcript_version "6"; exon_number "11"; gene_name "Unc13b"; gene_source "ensembl"; gene_biotype "protein_coding"; transcript_name "Unc13b-203"; transcript_source "ensembl"; transcript_biotype "protein_coding"; protein_id "ENSRNOP00000058915"; protein_version "4";
5	ensembl	exon	62268811	62268889	0	+	.	gene_id "ENSRNOG00000008237"; gene_version "10"; transcript_id "ENSRNOT00000043216"; transcript_version "7"; exon_number "13"; gene_name "Unc13b"; gene_source "ensembl"; gene_biotype "protein_coding"; transcript_name "Unc13b-201"; transcript_source "ensembl"; transcript_biotype "protein_coding"; exon_id "ENSRNOE00000084274"; exon_version "1";
5	ensembl	CDS	62268811	62268889	0	+	1	gene_id "ENSRNOG00000008237"; gene_version "10"; transcript_id "ENSRNOT00000043216"; transcript_version "7"; exon_number "13"; gene_name "Unc13b"; gene_source "ensembl"; gene_biotype "protein_coding"; transcript_name "Unc13b-201"; transcript_source "ensembl"; transcript_biotype "protein_coding"; protein_id "ENSRNOP00000046751"; protein_version "4";
5	ENSEMBL114_rn	exon	62268811	62268889	2.48853181214555	+	.	gene_id "ENSRNOG00000008237"; transcript_id "ENSRNOG00000008237_tx_13"; exon_id "5_62268811_62268889_+"; exonnum "12"; txlen "6501";
5	ENSEMBL114_rn	exon	62268811	62268889	2.48853181214555	+	.	gene_id "ENSRNOG00000008237"; transcript_id "ENSRNOG00000008237_tx_14"; exon_id "5_62268811_62268889_+"; exonnum "12"; txlen "6444";
5	ENSEMBL114_rn	exon	62268811	62268889	2.48853181214555	+	.	gene_id "ENSRNOG00000008237"; transcript_id "ENSRNOG00000008237_tx_15"; exon_id "5_62268811_62268889_+"; exonnum "13"; txlen "6537";
5	ENSEMBL114_rn	exon	62268811	62268889	2.48853181214555	+	.	gene_id "ENSRNOG00000008237"; transcript_id "ENSRNOG00000008237_tx_16"; exon_id "5_62268811_62268889_+"; exonnum "13"; txlen "6480";
5	ENSEMBL114_rn	exon	62268811	62268889	1.53529324831476	+	.	gene_id "ENSRNOG00000008237"; transcript_id "ENSRNOG00000008237_tx_27"; exon_id "5_62268811_62268889_+"; exonnum "5"; txlen "6415";
5	ENSEMBL114_rn	exon	62268811	62268889	1.53529324831476	+	.	gene_id "ENSRNOG00000008237"; transcript_id "ENSRNOG00000008237_tx_28"; exon_id "5_62268811_62268889_+"; exonnum "5"; txlen "6358";
5	ENSEMBL114_rn	exon	62268811	62268889	0.935612378256336	+	.	gene_id "ENSRNOG00000008237"; transcript_id "ENSRNOG00000008237_tx_41"; exon_id "5_62268811_62268889_+"; exonnum "6"; txlen "6396";
5	ENSEMBL114_rn	exon	62268811	62268889	0.935612378256336	+	.	gene_id "ENSRNOG00000008237"; transcript_id "ENSRNOG00000008237_tx_42"; exon_id "5_62268811_62268889_+"; exonnum "6"; txlen "6339";
5	ENSEMBL114_rn	exon	62268811	62268889	0.85108332424196	+	.	gene_id "ENSRNOG00000008237"; transcript_id "ENSRNOG00000008237_tx_43"; exon_id "5_62268811_62268889_+"; exonnum "11"; txlen "6258";
5	ENSEMBL114_rn	exon	62268811	62268889	0.85108332424196	+	.	gene_id "ENSRNOG00000008237"; transcript_id "ENSRNOG00000008237_tx_44"; exon_id "5_62268811_62268889_+"; exonnum "11"; txlen "6315";
5	ENSEMBL114_rn	exon	62268811	62268889	0.85108332424196	+	.	gene_id "ENSRNOG00000008237"; transcript_id "ENSRNOG00000008237_tx_45"; exon_id "5_62268811_62268889_+"; exonnum "12"; txlen "6294";
5	ENSEMBL114_rn	exon	62268811	62268889	0.85108332424196	+	.	gene_id "ENSRNOG00000008237"; transcript_id "ENSRNOG00000008237_tx_46"; exon_id "5_62268811_62268889_+"; exonnum "12"; txlen "6351";
5	ENSEMBL114_rn	exon	62268811	62268889	0.823443734287535	+	.	gene_id "ENSRNOG00000008237"; transcript_id "ENSRNOG00000008237_tx_47"; exon_id "5_62268811_62268889_+"; exonnum "4"; txlen "5163";
5	ENSEMBL114_rn	exon	62268811	62268889	0.0869065873433535	+	.	gene_id "ENSRNOG00000008237"; transcript_id "ENSRNOG00000008237_tx_50"; exon_id "5_62268811_62268889_+"; exonnum "14"; txlen "6594";
5	ENSEMBL114_rn	exon	62268811	62268889	3.28680865071686	+	.	gene_id "ENSRNOG00000008237"; transcript_id "ENSRNOG00000008237_tx_7"; exon_id "5_62268811_62268889_+"; exonnum "5"; txlen "6316";
5	ENSEMBL114_rn	exon	62268811	62268889	3.26753013472559	+	.	gene_id "ENSRNOG00000008237"; transcript_id "ENSRNOG00000008237_tx_8"; exon_id "5_62268811_62268889_+"; exonnum "5"; txlen "6373";
5	ensembl	exon	62270159	62270164	0	+	.	gene_id "ENSRNOG00000008237"; gene_version "10"; transcript_id "ENSRNOT00000078274"; transcript_version "3"; exon_number "6"; gene_name "Unc13b"; gene_source "ensembl"; gene_biotype "protein_coding"; transcript_name "Unc13b-204"; transcript_source "ensembl"; transcript_biotype "protein_coding"; exon_id "ENSRNOE00000814836"; exon_version "1";
5	ensembl	CDS	62270159	62270164	0	+	0	gene_id "ENSRNOG00000008237"; gene_version "10"; transcript_id "ENSRNOT00000078274"; transcript_version "3"; exon_number "6"; gene_name "Unc13b"; gene_source "ensembl"; gene_biotype "protein_coding"; transcript_name "Unc13b-204"; transcript_source "ensembl"; transcript_biotype "protein_coding"; protein_id "ENSRNOP00000073250"; protein_version "3";
5	ensembl	exon	62270930	62271004	0	+	.	gene_id "ENSRNOG00000008237"; gene_version "10"; transcript_id "ENSRNOT00000078274"; transcript_version "3"; exon_number "7"; gene_name "Unc13b"; gene_source "ensembl"; gene_biotype "protein_coding"; transcript_name "Unc13b-204"; transcript_source "ensembl"; transcript_biotype "protein_coding"; exon_id "ENSRNOE00000083310"; exon_version "1";
5	ensembl	CDS	62270930	62271004	0	+	0	gene_id "ENSRNOG00000008237"; gene_version "10"; transcript_id "ENSRNOT00000078274"; transcript_version "3"; exon_number "7"; gene_name "Unc13b"; gene_source "ensembl"; gene_biotype "protein_coding"; transcript_name "Unc13b-204"; transcript_source "ensembl"; transcript_biotype "protein_coding"; protein_id "ENSRNOP00000073250"; protein_version "3";
5	ensembl	exon	62270930	62271004	0	+	.	gene_id "ENSRNOG00000008237"; gene_version "10"; transcript_id "ENSRNOT00000112338"; transcript_version "2"; exon_number "16"; gene_name "Unc13b"; gene_source "ensembl"; gene_biotype "protein_coding"; transcript_name "Unc13b-205"; transcript_source "ensembl"; transcript_biotype "protein_coding"; exon_id "ENSRNOE00000083310"; exon_version "1"; tag "Ensembl_canonical";
5	ensembl	CDS	62270930	62271004	0	+	0	gene_id "ENSRNOG00000008237"; gene_version "10"; transcript_id "ENSRNOT00000112338"; transcript_version "2"; exon_number "16"; gene_name "Unc13b"; gene_source "ensembl"; gene_biotype "protein_coding"; transcript_name "Unc13b-205"; transcript_source "ensembl"; transcript_biotype "protein_coding"; protein_id "ENSRNOP00000087301"; protein_version "1"; tag "Ensembl_canonical";
5	ensembl	exon	62270930	62271004	0	+	.	gene_id "ENSRNOG00000008237"; gene_version "10"; transcript_id "ENSRNOT00000147282"; transcript_version "1"; exon_number "12"; gene_name "Unc13b"; gene_source "ensembl"; gene_biotype "protein_coding"; transcript_name "Unc13b-206"; transcript_source "ensembl"; transcript_biotype "protein_coding"; exon_id "ENSRNOE00000083310"; exon_version "1";
5	ensembl	CDS	62270930	62271004	0	+	0	gene_id "ENSRNOG00000008237"; gene_version "10"; transcript_id "ENSRNOT00000147282"; transcript_version "1"; exon_number "12"; gene_name "Unc13b"; gene_source "ensembl"; gene_biotype "protein_coding"; transcript_name "Unc13b-206"; transcript_source "ensembl"; transcript_biotype "protein_coding"; protein_id "ENSRNOP00000100898"; protein_version "1";
5	ensembl	exon	62270930	62271004	0	+	.	gene_id "ENSRNOG00000008237"; gene_version "10"; transcript_id "ENSRNOT00000064755"; transcript_version "5"; exon_number "13"; gene_name "Unc13b"; gene_source "ensembl"; gene_biotype "protein_coding"; transcript_name "Unc13b-202"; transcript_source "ensembl"; transcript_biotype "protein_coding"; exon_id "ENSRNOE00000083310"; exon_version "1";
5	ensembl	CDS	62270930	62271004	0	+	0	gene_id "ENSRNOG00000008237"; gene_version "10"; transcript_id "ENSRNOT00000064755"; transcript_version "5"; exon_number "13"; gene_name "Unc13b"; gene_source "ensembl"; gene_biotype "protein_coding"; transcript_name "Unc13b-202"; transcript_source "ensembl"; transcript_biotype "protein_coding"; protein_id "ENSRNOP00000058802"; protein_version "4";
5	ensembl	exon	62270930	62271004	0	+	.	gene_id "ENSRNOG00000008237"; gene_version "10"; transcript_id "ENSRNOT00000067281"; transcript_version "6"; exon_number "12"; gene_name "Unc13b"; gene_source "ensembl"; gene_biotype "protein_coding"; transcript_name "Unc13b-203"; transcript_source "ensembl"; transcript_biotype "protein_coding"; exon_id "ENSRNOE00000083310"; exon_version "1";
5	ensembl	CDS	62270930	62271004	0	+	0	gene_id "ENSRNOG00000008237"; gene_version "10"; transcript_id "ENSRNOT00000067281"; transcript_version "6"; exon_number "12"; gene_name "Unc13b"; gene_source "ensembl"; gene_biotype "protein_coding"; transcript_name "Unc13b-203"; transcript_source "ensembl"; transcript_biotype "protein_coding"; protein_id "ENSRNOP00000058915"; protein_version "4";
5	ensembl	exon	62270930	62271004	0	+	.	gene_id "ENSRNOG00000008237"; gene_version "10"; transcript_id "ENSRNOT00000043216"; transcript_version "7"; exon_number "14"; gene_name "Unc13b"; gene_source "ensembl"; gene_biotype "protein_coding"; transcript_name "Unc13b-201"; transcript_source "ensembl"; transcript_biotype "protein_coding"; exon_id "ENSRNOE00000083310"; exon_version "1";
5	ensembl	CDS	62270930	62271004	0	+	0	gene_id "ENSRNOG00000008237"; gene_version "10"; transcript_id "ENSRNOT00000043216"; transcript_version "7"; exon_number "14"; gene_name "Unc13b"; gene_source "ensembl"; gene_biotype "protein_coding"; transcript_name "Unc13b-201"; transcript_source "ensembl"; transcript_biotype "protein_coding"; protein_id "ENSRNOP00000046751"; protein_version "4";
5	ENSEMBL114_rn	exon	62270930	62271004	2.48853181214555	+	.	gene_id "ENSRNOG00000008237"; transcript_id "ENSRNOG00000008237_tx_13"; exon_id "5_62270930_62271004_+"; exonnum "13"; txlen "6501";
5	ENSEMBL114_rn	exon	62270930	62271004	2.48853181214555	+	.	gene_id "ENSRNOG00000008237"; transcript_id "ENSRNOG00000008237_tx_14"; exon_id "5_62270930_62271004_+"; exonnum "13"; txlen "6444";
5	ENSEMBL114_rn	exon	62270930	62271004	2.48853181214555	+	.	gene_id "ENSRNOG00000008237"; transcript_id "ENSRNOG00000008237_tx_15"; exon_id "5_62270930_62271004_+"; exonnum "14"; txlen "6537";
5	ENSEMBL114_rn	exon	62270930	62271004	2.48853181214555	+	.	gene_id "ENSRNOG00000008237"; transcript_id "ENSRNOG00000008237_tx_16"; exon_id "5_62270930_62271004_+"; exonnum "14"; txlen "6480";
5	ENSEMBL114_rn	exon	62270930	62271004	1.53529324831476	+	.	gene_id "ENSRNOG00000008237"; transcript_id "ENSRNOG00000008237_tx_27"; exon_id "5_62270930_62271004_+"; exonnum "6"; txlen "6415";
5	ENSEMBL114_rn	exon	62270930	62271004	1.53529324831476	+	.	gene_id "ENSRNOG00000008237"; transcript_id "ENSRNOG00000008237_tx_28"; exon_id "5_62270930_62271004_+"; exonnum "6"; txlen "6358";
5	ENSEMBL114_rn	exon	62270930	62271004	0.935612378256336	+	.	gene_id "ENSRNOG00000008237"; transcript_id "ENSRNOG00000008237_tx_41"; exon_id "5_62270930_62271004_+"; exonnum "7"; txlen "6396";
5	ENSEMBL114_rn	exon	62270930	62271004	0.935612378256336	+	.	gene_id "ENSRNOG00000008237"; transcript_id "ENSRNOG00000008237_tx_42"; exon_id "5_62270930_62271004_+"; exonnum "7"; txlen "6339";
5	ENSEMBL114_rn	exon	62270930	62271004	0.85108332424196	+	.	gene_id "ENSRNOG00000008237"; transcript_id "ENSRNOG00000008237_tx_43"; exon_id "5_62270930_62271004_+"; exonnum "12"; txlen "6258";
5	ENSEMBL114_rn	exon	62270930	62271004	0.85108332424196	+	.	gene_id "ENSRNOG00000008237"; transcript_id "ENSRNOG00000008237_tx_44"; exon_id "5_62270930_62271004_+"; exonnum "12"; txlen "6315";
5	ENSEMBL114_rn	exon	62270930	62271004	0.85108332424196	+	.	gene_id "ENSRNOG00000008237"; transcript_id "ENSRNOG00000008237_tx_45"; exon_id "5_62270930_62271004_+"; exonnum "13"; txlen "6294";
5	ENSEMBL114_rn	exon	62270930	62271004	0.85108332424196	+	.	gene_id "ENSRNOG00000008237"; transcript_id "ENSRNOG00000008237_tx_46"; exon_id "5_62270930_62271004_+"; exonnum "13"; txlen "6351";
5	ENSEMBL114_rn	exon	62270930	62271004	0.823443734287535	+	.	gene_id "ENSRNOG00000008237"; transcript_id "ENSRNOG00000008237_tx_47"; exon_id "5_62270930_62271004_+"; exonnum "5"; txlen "5163";
5	ENSEMBL114_rn	exon	62270930	62271004	0.0869065873433535	+	.	gene_id "ENSRNOG00000008237"; transcript_id "ENSRNOG00000008237_tx_50"; exon_id "5_62270930_62271004_+"; exonnum "15"; txlen "6594";
5	ENSEMBL114_rn	exon	62270930	62271004	3.28680865071686	+	.	gene_id "ENSRNOG00000008237"; transcript_id "ENSRNOG00000008237_tx_7"; exon_id "5_62270930_62271004_+"; exonnum "6"; txlen "6316";
5	ENSEMBL114_rn	exon	62270930	62271004	3.26753013472559	+	.	gene_id "ENSRNOG00000008237"; transcript_id "ENSRNOG00000008237_tx_8"; exon_id "5_62270930_62271004_+"; exonnum "6"; txlen "6373";
5	ensembl	exon	62271448	62271667	0	+	.	gene_id "ENSRNOG00000008237"; gene_version "10"; transcript_id "ENSRNOT00000078274"; transcript_version "3"; exon_number "8"; gene_name "Unc13b"; gene_source "ensembl"; gene_biotype "protein_coding"; transcript_name "Unc13b-204"; transcript_source "ensembl"; transcript_biotype "protein_coding"; exon_id "ENSRNOE00000078033"; exon_version "1";
5	ensembl	CDS	62271448	62271667	0	+	0	gene_id "ENSRNOG00000008237"; gene_version "10"; transcript_id "ENSRNOT00000078274"; transcript_version "3"; exon_number "8"; gene_name "Unc13b"; gene_source "ensembl"; gene_biotype "protein_coding"; transcript_name "Unc13b-204"; transcript_source "ensembl"; transcript_biotype "protein_coding"; protein_id "ENSRNOP00000073250"; protein_version "3";
5	ensembl	exon	62271448	62271667	0	+	.	gene_id "ENSRNOG00000008237"; gene_version "10"; transcript_id "ENSRNOT00000112338"; transcript_version "2"; exon_number "17"; gene_name "Unc13b"; gene_source "ensembl"; gene_biotype "protein_coding"; transcript_name "Unc13b-205"; transcript_source "ensembl"; transcript_biotype "protein_coding"; exon_id "ENSRNOE00000078033"; exon_version "1"; tag "Ensembl_canonical";
5	ensembl	CDS	62271448	62271667	0	+	0	gene_id "ENSRNOG00000008237"; gene_version "10"; transcript_id "ENSRNOT00000112338"; transcript_version "2"; exon_number "17"; gene_name "Unc13b"; gene_source "ensembl"; gene_biotype "protein_coding"; transcript_name "Unc13b-205"; transcript_source "ensembl"; transcript_biotype "protein_coding"; protein_id "ENSRNOP00000087301"; protein_version "1"; tag "Ensembl_canonical";
5	ensembl	exon	62271448	62271667	0	+	.	gene_id "ENSRNOG00000008237"; gene_version "10"; transcript_id "ENSRNOT00000147282"; transcript_version "1"; exon_number "13"; gene_name "Unc13b"; gene_source "ensembl"; gene_biotype "protein_coding"; transcript_name "Unc13b-206"; transcript_source "ensembl"; transcript_biotype "protein_coding"; exon_id "ENSRNOE00000078033"; exon_version "1";
5	ensembl	CDS	62271448	62271667	0	+	0	gene_id "ENSRNOG00000008237"; gene_version "10"; transcript_id "ENSRNOT00000147282"; transcript_version "1"; exon_number "13"; gene_name "Unc13b"; gene_source "ensembl"; gene_biotype "protein_coding"; transcript_name "Unc13b-206"; transcript_source "ensembl"; transcript_biotype "protein_coding"; protein_id "ENSRNOP00000100898"; protein_version "1";
5	ensembl	exon	62271448	62271667	0	+	.	gene_id "ENSRNOG00000008237"; gene_version "10"; transcript_id "ENSRNOT00000064755"; transcript_version "5"; exon_number "14"; gene_name "Unc13b"; gene_source "ensembl"; gene_biotype "protein_coding"; transcript_name "Unc13b-202"; transcript_source "ensembl"; transcript_biotype "protein_coding"; exon_id "ENSRNOE00000078033"; exon_version "1";
5	ensembl	CDS	62271448	62271667	0	+	0	gene_id "ENSRNOG00000008237"; gene_version "10"; transcript_id "ENSRNOT00000064755"; transcript_version "5"; exon_number "14"; gene_name "Unc13b"; gene_source "ensembl"; gene_biotype "protein_coding"; transcript_name "Unc13b-202"; transcript_source "ensembl"; transcript_biotype "protein_coding"; protein_id "ENSRNOP00000058802"; protein_version "4";
5	ensembl	exon	62271448	62271667	0	+	.	gene_id "ENSRNOG00000008237"; gene_version "10"; transcript_id "ENSRNOT00000067281"; transcript_version "6"; exon_number "13"; gene_name "Unc13b"; gene_source "ensembl"; gene_biotype "protein_coding"; transcript_name "Unc13b-203"; transcript_source "ensembl"; transcript_biotype "protein_coding"; exon_id "ENSRNOE00000078033"; exon_version "1";
5	ensembl	CDS	62271448	62271667	0	+	0	gene_id "ENSRNOG00000008237"; gene_version "10"; transcript_id "ENSRNOT00000067281"; transcript_version "6"; exon_number "13"; gene_name "Unc13b"; gene_source "ensembl"; gene_biotype "protein_coding"; transcript_name "Unc13b-203"; transcript_source "ensembl"; transcript_biotype "protein_coding"; protein_id "ENSRNOP00000058915"; protein_version "4";
5	ensembl	exon	62271448	62271667	0	+	.	gene_id "ENSRNOG00000008237"; gene_version "10"; transcript_id "ENSRNOT00000043216"; transcript_version "7"; exon_number "15"; gene_name "Unc13b"; gene_source "ensembl"; gene_biotype "protein_coding"; transcript_name "Unc13b-201"; transcript_source "ensembl"; transcript_biotype "protein_coding"; exon_id "ENSRNOE00000078033"; exon_version "1";
5	ensembl	CDS	62271448	62271667	0	+	0	gene_id "ENSRNOG00000008237"; gene_version "10"; transcript_id "ENSRNOT00000043216"; transcript_version "7"; exon_number "15"; gene_name "Unc13b"; gene_source "ensembl"; gene_biotype "protein_coding"; transcript_name "Unc13b-201"; transcript_source "ensembl"; transcript_biotype "protein_coding"; protein_id "ENSRNOP00000046751"; protein_version "4";
5	ENSEMBL114_rn	exon	62271448	62271667	2.48853181214555	+	.	gene_id "ENSRNOG00000008237"; transcript_id "ENSRNOG00000008237_tx_13"; exon_id "5_62271448_62271667_+"; exonnum "14"; txlen "6501";
5	ENSEMBL114_rn	exon	62271448	62271667	2.48853181214555	+	.	gene_id "ENSRNOG00000008237"; transcript_id "ENSRNOG00000008237_tx_14"; exon_id "5_62271448_62271667_+"; exonnum "14"; txlen "6444";
5	ENSEMBL114_rn	exon	62271448	62271667	2.48853181214555	+	.	gene_id "ENSRNOG00000008237"; transcript_id "ENSRNOG00000008237_tx_15"; exon_id "5_62271448_62271667_+"; exonnum "15"; txlen "6537";
5	ENSEMBL114_rn	exon	62271448	62271667	2.48853181214555	+	.	gene_id "ENSRNOG00000008237"; transcript_id "ENSRNOG00000008237_tx_16"; exon_id "5_62271448_62271667_+"; exonnum "15"; txlen "6480";
5	ENSEMBL114_rn	exon	62271448	62271667	1.53529324831476	+	.	gene_id "ENSRNOG00000008237"; transcript_id "ENSRNOG00000008237_tx_27"; exon_id "5_62271448_62271667_+"; exonnum "7"; txlen "6415";
5	ENSEMBL114_rn	exon	62271448	62271667	1.53529324831476	+	.	gene_id "ENSRNOG00000008237"; transcript_id "ENSRNOG00000008237_tx_28"; exon_id "5_62271448_62271667_+"; exonnum "7"; txlen "6358";
5	ENSEMBL114_rn	exon	62271448	62271667	0.935612378256336	+	.	gene_id "ENSRNOG00000008237"; transcript_id "ENSRNOG00000008237_tx_41"; exon_id "5_62271448_62271667_+"; exonnum "8"; txlen "6396";
5	ENSEMBL114_rn	exon	62271448	62271667	0.935612378256336	+	.	gene_id "ENSRNOG00000008237"; transcript_id "ENSRNOG00000008237_tx_42"; exon_id "5_62271448_62271667_+"; exonnum "8"; txlen "6339";
5	ENSEMBL114_rn	exon	62271448	62271667	0.85108332424196	+	.	gene_id "ENSRNOG00000008237"; transcript_id "ENSRNOG00000008237_tx_43"; exon_id "5_62271448_62271667_+"; exonnum "13"; txlen "6258";
5	ENSEMBL114_rn	exon	62271448	62271667	0.85108332424196	+	.	gene_id "ENSRNOG00000008237"; transcript_id "ENSRNOG00000008237_tx_44"; exon_id "5_62271448_62271667_+"; exonnum "13"; txlen "6315";
5	ENSEMBL114_rn	exon	62271448	62271667	0.85108332424196	+	.	gene_id "ENSRNOG00000008237"; transcript_id "ENSRNOG00000008237_tx_45"; exon_id "5_62271448_62271667_+"; exonnum "14"; txlen "6294";
5	ENSEMBL114_rn	exon	62271448	62271667	0.85108332424196	+	.	gene_id "ENSRNOG00000008237"; transcript_id "ENSRNOG00000008237_tx_46"; exon_id "5_62271448_62271667_+"; exonnum "14"; txlen "6351";
5	ENSEMBL114_rn	exon	62271448	62271667	0.823443734287535	+	.	gene_id "ENSRNOG00000008237"; transcript_id "ENSRNOG00000008237_tx_47"; exon_id "5_62271448_62271667_+"; exonnum "6"; txlen "5163";
5	ENSEMBL114_rn	exon	62271448	62271667	0.0869065873433535	+	.	gene_id "ENSRNOG00000008237"; transcript_id "ENSRNOG00000008237_tx_50"; exon_id "5_62271448_62271667_+"; exonnum "16"; txlen "6594";
5	ENSEMBL114_rn	exon	62271448	62271667	3.28680865071686	+	.	gene_id "ENSRNOG00000008237"; transcript_id "ENSRNOG00000008237_tx_7"; exon_id "5_62271448_62271667_+"; exonnum "7"; txlen "6316";
5	ENSEMBL114_rn	exon	62271448	62271667	3.26753013472559	+	.	gene_id "ENSRNOG00000008237"; transcript_id "ENSRNOG00000008237_tx_8"; exon_id "5_62271448_62271667_+"; exonnum "7"; txlen "6373";
5	ensembl	exon	62272773	62273000	0	+	.	gene_id "ENSRNOG00000008237"; gene_version "10"; transcript_id "ENSRNOT00000078274"; transcript_version "3"; exon_number "9"; gene_name "Unc13b"; gene_source "ensembl"; gene_biotype "protein_coding"; transcript_name "Unc13b-204"; transcript_source "ensembl"; transcript_biotype "protein_coding"; exon_id "ENSRNOE00000078221"; exon_version "1";
5	ensembl	CDS	62272773	62273000	0	+	2	gene_id "ENSRNOG00000008237"; gene_version "10"; transcript_id "ENSRNOT00000078274"; transcript_version "3"; exon_number "9"; gene_name "Unc13b"; gene_source "ensembl"; gene_biotype "protein_coding"; transcript_name "Unc13b-204"; transcript_source "ensembl"; transcript_biotype "protein_coding"; protein_id "ENSRNOP00000073250"; protein_version "3";
5	ensembl	exon	62272773	62273000	0	+	.	gene_id "ENSRNOG00000008237"; gene_version "10"; transcript_id "ENSRNOT00000112338"; transcript_version "2"; exon_number "18"; gene_name "Unc13b"; gene_source "ensembl"; gene_biotype "protein_coding"; transcript_name "Unc13b-205"; transcript_source "ensembl"; transcript_biotype "protein_coding"; exon_id "ENSRNOE00000078221"; exon_version "1"; tag "Ensembl_canonical";
5	ensembl	CDS	62272773	62273000	0	+	2	gene_id "ENSRNOG00000008237"; gene_version "10"; transcript_id "ENSRNOT00000112338"; transcript_version "2"; exon_number "18"; gene_name "Unc13b"; gene_source "ensembl"; gene_biotype "protein_coding"; transcript_name "Unc13b-205"; transcript_source "ensembl"; transcript_biotype "protein_coding"; protein_id "ENSRNOP00000087301"; protein_version "1"; tag "Ensembl_canonical";
5	ensembl	exon	62272773	62273000	0	+	.	gene_id "ENSRNOG00000008237"; gene_version "10"; transcript_id "ENSRNOT00000147282"; transcript_version "1"; exon_number "14"; gene_name "Unc13b"; gene_source "ensembl"; gene_biotype "protein_coding"; transcript_name "Unc13b-206"; transcript_source "ensembl"; transcript_biotype "protein_coding"; exon_id "ENSRNOE00000078221"; exon_version "1";
5	ensembl	CDS	62272773	62273000	0	+	2	gene_id "ENSRNOG00000008237"; gene_version "10"; transcript_id "ENSRNOT00000147282"; transcript_version "1"; exon_number "14"; gene_name "Unc13b"; gene_source "ensembl"; gene_biotype "protein_coding"; transcript_name "Unc13b-206"; transcript_source "ensembl"; transcript_biotype "protein_coding"; protein_id "ENSRNOP00000100898"; protein_version "1";
5	ensembl	exon	62272773	62273000	0	+	.	gene_id "ENSRNOG00000008237"; gene_version "10"; transcript_id "ENSRNOT00000064755"; transcript_version "5"; exon_number "15"; gene_name "Unc13b"; gene_source "ensembl"; gene_biotype "protein_coding"; transcript_name "Unc13b-202"; transcript_source "ensembl"; transcript_biotype "protein_coding"; exon_id "ENSRNOE00000078221"; exon_version "1";
5	ensembl	CDS	62272773	62273000	0	+	2	gene_id "ENSRNOG00000008237"; gene_version "10"; transcript_id "ENSRNOT00000064755"; transcript_version "5"; exon_number "15"; gene_name "Unc13b"; gene_source "ensembl"; gene_biotype "protein_coding"; transcript_name "Unc13b-202"; transcript_source "ensembl"; transcript_biotype "protein_coding"; protein_id "ENSRNOP00000058802"; protein_version "4";
5	ensembl	exon	62272773	62273000	0	+	.	gene_id "ENSRNOG00000008237"; gene_version "10"; transcript_id "ENSRNOT00000067281"; transcript_version "6"; exon_number "14"; gene_name "Unc13b"; gene_source "ensembl"; gene_biotype "protein_coding"; transcript_name "Unc13b-203"; transcript_source "ensembl"; transcript_biotype "protein_coding"; exon_id "ENSRNOE00000078221"; exon_version "1";
5	ensembl	CDS	62272773	62273000	0	+	2	gene_id "ENSRNOG00000008237"; gene_version "10"; transcript_id "ENSRNOT00000067281"; transcript_version "6"; exon_number "14"; gene_name "Unc13b"; gene_source "ensembl"; gene_biotype "protein_coding"; transcript_name "Unc13b-203"; transcript_source "ensembl"; transcript_biotype "protein_coding"; protein_id "ENSRNOP00000058915"; protein_version "4";
5	ensembl	exon	62272773	62273000	0	+	.	gene_id "ENSRNOG00000008237"; gene_version "10"; transcript_id "ENSRNOT00000043216"; transcript_version "7"; exon_number "16"; gene_name "Unc13b"; gene_source "ensembl"; gene_biotype "protein_coding"; transcript_name "Unc13b-201"; transcript_source "ensembl"; transcript_biotype "protein_coding"; exon_id "ENSRNOE00000078221"; exon_version "1";
5	ensembl	CDS	62272773	62273000	0	+	2	gene_id "ENSRNOG00000008237"; gene_version "10"; transcript_id "ENSRNOT00000043216"; transcript_version "7"; exon_number "16"; gene_name "Unc13b"; gene_source "ensembl"; gene_biotype "protein_coding"; transcript_name "Unc13b-201"; transcript_source "ensembl"; transcript_biotype "protein_coding"; protein_id "ENSRNOP00000046751"; protein_version "4";
5	ENSEMBL114_rn	exon	62272773	62273000	2.48853181214555	+	.	gene_id "ENSRNOG00000008237"; transcript_id "ENSRNOG00000008237_tx_13"; exon_id "5_62272773_62273000_+"; exonnum "15"; txlen "6501";
5	ENSEMBL114_rn	exon	62272773	62273000	2.48853181214555	+	.	gene_id "ENSRNOG00000008237"; transcript_id "ENSRNOG00000008237_tx_14"; exon_id "5_62272773_62273000_+"; exonnum "15"; txlen "6444";
5	ENSEMBL114_rn	exon	62272773	62273000	2.48853181214555	+	.	gene_id "ENSRNOG00000008237"; transcript_id "ENSRNOG00000008237_tx_15"; exon_id "5_62272773_62273000_+"; exonnum "16"; txlen "6537";
5	ENSEMBL114_rn	exon	62272773	62273000	2.48853181214555	+	.	gene_id "ENSRNOG00000008237"; transcript_id "ENSRNOG00000008237_tx_16"; exon_id "5_62272773_62273000_+"; exonnum "16"; txlen "6480";
5	ENSEMBL114_rn	exon	62272773	62273000	1.53529324831476	+	.	gene_id "ENSRNOG00000008237"; transcript_id "ENSRNOG00000008237_tx_27"; exon_id "5_62272773_62273000_+"; exonnum "8"; txlen "6415";
5	ENSEMBL114_rn	exon	62272773	62273000	1.53529324831476	+	.	gene_id "ENSRNOG00000008237"; transcript_id "ENSRNOG00000008237_tx_28"; exon_id "5_62272773_62273000_+"; exonnum "8"; txlen "6358";
5	ENSEMBL114_rn	exon	62272773	62273000	0.935612378256336	+	.	gene_id "ENSRNOG00000008237"; transcript_id "ENSRNOG00000008237_tx_41"; exon_id "5_62272773_62273000_+"; exonnum "9"; txlen "6396";
5	ENSEMBL114_rn	exon	62272773	62273000	0.935612378256336	+	.	gene_id "ENSRNOG00000008237"; transcript_id "ENSRNOG00000008237_tx_42"; exon_id "5_62272773_62273000_+"; exonnum "9"; txlen "6339";
5	ENSEMBL114_rn	exon	62272773	62273000	0.85108332424196	+	.	gene_id "ENSRNOG00000008237"; transcript_id "ENSRNOG00000008237_tx_43"; exon_id "5_62272773_62273000_+"; exonnum "14"; txlen "6258";
5	ENSEMBL114_rn	exon	62272773	62273000	0.85108332424196	+	.	gene_id "ENSRNOG00000008237"; transcript_id "ENSRNOG00000008237_tx_44"; exon_id "5_62272773_62273000_+"; exonnum "14"; txlen "6315";
5	ENSEMBL114_rn	exon	62272773	62273000	0.85108332424196	+	.	gene_id "ENSRNOG00000008237"; transcript_id "ENSRNOG00000008237_tx_45"; exon_id "5_62272773_62273000_+"; exonnum "15"; txlen "6294";
5	ENSEMBL114_rn	exon	62272773	62273000	0.85108332424196	+	.	gene_id "ENSRNOG00000008237"; transcript_id "ENSRNOG00000008237_tx_46"; exon_id "5_62272773_62273000_+"; exonnum "15"; txlen "6351";
5	ENSEMBL114_rn	exon	62272773	62273000	0.823443734287535	+	.	gene_id "ENSRNOG00000008237"; transcript_id "ENSRNOG00000008237_tx_47"; exon_id "5_62272773_62273000_+"; exonnum "7"; txlen "5163";
5	ENSEMBL114_rn	exon	62272773	62273000	0.0869065873433535	+	.	gene_id "ENSRNOG00000008237"; transcript_id "ENSRNOG00000008237_tx_50"; exon_id "5_62272773_62273000_+"; exonnum "17"; txlen "6594";
5	ENSEMBL114_rn	exon	62272773	62273000	3.28680865071686	+	.	gene_id "ENSRNOG00000008237"; transcript_id "ENSRNOG00000008237_tx_7"; exon_id "5_62272773_62273000_+"; exonnum "8"; txlen "6316";
5	ENSEMBL114_rn	exon	62272773	62273000	3.26753013472559	+	.	gene_id "ENSRNOG00000008237"; transcript_id "ENSRNOG00000008237_tx_8"; exon_id "5_62272773_62273000_+"; exonnum "8"; txlen "6373";
5	ensembl	exon	62273572	62273713	0	+	.	gene_id "ENSRNOG00000008237"; gene_version "10"; transcript_id "ENSRNOT00000078274"; transcript_version "3"; exon_number "10"; gene_name "Unc13b"; gene_source "ensembl"; gene_biotype "protein_coding"; transcript_name "Unc13b-204"; transcript_source "ensembl"; transcript_biotype "protein_coding"; exon_id "ENSRNOE00000078416"; exon_version "1";
5	ensembl	CDS	62273572	62273713	0	+	2	gene_id "ENSRNOG00000008237"; gene_version "10"; transcript_id "ENSRNOT00000078274"; transcript_version "3"; exon_number "10"; gene_name "Unc13b"; gene_source "ensembl"; gene_biotype "protein_coding"; transcript_name "Unc13b-204"; transcript_source "ensembl"; transcript_biotype "protein_coding"; protein_id "ENSRNOP00000073250"; protein_version "3";
5	ensembl	exon	62273572	62273713	0	+	.	gene_id "ENSRNOG00000008237"; gene_version "10"; transcript_id "ENSRNOT00000112338"; transcript_version "2"; exon_number "19"; gene_name "Unc13b"; gene_source "ensembl"; gene_biotype "protein_coding"; transcript_name "Unc13b-205"; transcript_source "ensembl"; transcript_biotype "protein_coding"; exon_id "ENSRNOE00000078416"; exon_version "1"; tag "Ensembl_canonical";
5	ensembl	CDS	62273572	62273713	0	+	2	gene_id "ENSRNOG00000008237"; gene_version "10"; transcript_id "ENSRNOT00000112338"; transcript_version "2"; exon_number "19"; gene_name "Unc13b"; gene_source "ensembl"; gene_biotype "protein_coding"; transcript_name "Unc13b-205"; transcript_source "ensembl"; transcript_biotype "protein_coding"; protein_id "ENSRNOP00000087301"; protein_version "1"; tag "Ensembl_canonical";
5	ensembl	exon	62273572	62273713	0	+	.	gene_id "ENSRNOG00000008237"; gene_version "10"; transcript_id "ENSRNOT00000147282"; transcript_version "1"; exon_number "15"; gene_name "Unc13b"; gene_source "ensembl"; gene_biotype "protein_coding"; transcript_name "Unc13b-206"; transcript_source "ensembl"; transcript_biotype "protein_coding"; exon_id "ENSRNOE00000078416"; exon_version "1";
5	ensembl	CDS	62273572	62273713	0	+	2	gene_id "ENSRNOG00000008237"; gene_version "10"; transcript_id "ENSRNOT00000147282"; transcript_version "1"; exon_number "15"; gene_name "Unc13b"; gene_source "ensembl"; gene_biotype "protein_coding"; transcript_name "Unc13b-206"; transcript_source "ensembl"; transcript_biotype "protein_coding"; protein_id "ENSRNOP00000100898"; protein_version "1";
5	ensembl	exon	62273572	62273713	0	+	.	gene_id "ENSRNOG00000008237"; gene_version "10"; transcript_id "ENSRNOT00000064755"; transcript_version "5"; exon_number "16"; gene_name "Unc13b"; gene_source "ensembl"; gene_biotype "protein_coding"; transcript_name "Unc13b-202"; transcript_source "ensembl"; transcript_biotype "protein_coding"; exon_id "ENSRNOE00000078416"; exon_version "1";
5	ensembl	CDS	62273572	62273713	0	+	2	gene_id "ENSRNOG00000008237"; gene_version "10"; transcript_id "ENSRNOT00000064755"; transcript_version "5"; exon_number "16"; gene_name "Unc13b"; gene_source "ensembl"; gene_biotype "protein_coding"; transcript_name "Unc13b-202"; transcript_source "ensembl"; transcript_biotype "protein_coding"; protein_id "ENSRNOP00000058802"; protein_version "4";
5	ensembl	exon	62273572	62273713	0	+	.	gene_id "ENSRNOG00000008237"; gene_version "10"; transcript_id "ENSRNOT00000067281"; transcript_version "6"; exon_number "15"; gene_name "Unc13b"; gene_source "ensembl"; gene_biotype "protein_coding"; transcript_name "Unc13b-203"; transcript_source "ensembl"; transcript_biotype "protein_coding"; exon_id "ENSRNOE00000078416"; exon_version "1";
5	ensembl	CDS	62273572	62273713	0	+	2	gene_id "ENSRNOG00000008237"; gene_version "10"; transcript_id "ENSRNOT00000067281"; transcript_version "6"; exon_number "15"; gene_name "Unc13b"; gene_source "ensembl"; gene_biotype "protein_coding"; transcript_name "Unc13b-203"; transcript_source "ensembl"; transcript_biotype "protein_coding"; protein_id "ENSRNOP00000058915"; protein_version "4";
5	ensembl	exon	62273572	62273713	0	+	.	gene_id "ENSRNOG00000008237"; gene_version "10"; transcript_id "ENSRNOT00000043216"; transcript_version "7"; exon_number "17"; gene_name "Unc13b"; gene_source "ensembl"; gene_biotype "protein_coding"; transcript_name "Unc13b-201"; transcript_source "ensembl"; transcript_biotype "protein_coding"; exon_id "ENSRNOE00000078416"; exon_version "1";
5	ensembl	CDS	62273572	62273713	0	+	2	gene_id "ENSRNOG00000008237"; gene_version "10"; transcript_id "ENSRNOT00000043216"; transcript_version "7"; exon_number "17"; gene_name "Unc13b"; gene_source "ensembl"; gene_biotype "protein_coding"; transcript_name "Unc13b-201"; transcript_source "ensembl"; transcript_biotype "protein_coding"; protein_id "ENSRNOP00000046751"; protein_version "4";
5	ENSEMBL114_rn	exon	62273572	62273713	2.48853181214555	+	.	gene_id "ENSRNOG00000008237"; transcript_id "ENSRNOG00000008237_tx_13"; exon_id "5_62273572_62273713_+"; exonnum "16"; txlen "6501";
5	ENSEMBL114_rn	exon	62273572	62273713	2.48853181214555	+	.	gene_id "ENSRNOG00000008237"; transcript_id "ENSRNOG00000008237_tx_14"; exon_id "5_62273572_62273713_+"; exonnum "16"; txlen "6444";
5	ENSEMBL114_rn	exon	62273572	62273713	2.48853181214555	+	.	gene_id "ENSRNOG00000008237"; transcript_id "ENSRNOG00000008237_tx_15"; exon_id "5_62273572_62273713_+"; exonnum "17"; txlen "6537";
5	ENSEMBL114_rn	exon	62273572	62273713	2.48853181214555	+	.	gene_id "ENSRNOG00000008237"; transcript_id "ENSRNOG00000008237_tx_16"; exon_id "5_62273572_62273713_+"; exonnum "17"; txlen "6480";
5	ENSEMBL114_rn	exon	62273572	62273713	1.53529324831476	+	.	gene_id "ENSRNOG00000008237"; transcript_id "ENSRNOG00000008237_tx_27"; exon_id "5_62273572_62273713_+"; exonnum "9"; txlen "6415";
5	ENSEMBL114_rn	exon	62273572	62273713	1.53529324831476	+	.	gene_id "ENSRNOG00000008237"; transcript_id "ENSRNOG00000008237_tx_28"; exon_id "5_62273572_62273713_+"; exonnum "9"; txlen "6358";
5	ENSEMBL114_rn	exon	62273572	62273713	0.935612378256336	+	.	gene_id "ENSRNOG00000008237"; transcript_id "ENSRNOG00000008237_tx_41"; exon_id "5_62273572_62273713_+"; exonnum "10"; txlen "6396";
5	ENSEMBL114_rn	exon	62273572	62273713	0.935612378256336	+	.	gene_id "ENSRNOG00000008237"; transcript_id "ENSRNOG00000008237_tx_42"; exon_id "5_62273572_62273713_+"; exonnum "10"; txlen "6339";
5	ENSEMBL114_rn	exon	62273572	62273713	0.85108332424196	+	.	gene_id "ENSRNOG00000008237"; transcript_id "ENSRNOG00000008237_tx_43"; exon_id "5_62273572_62273713_+"; exonnum "15"; txlen "6258";
5	ENSEMBL114_rn	exon	62273572	62273713	0.85108332424196	+	.	gene_id "ENSRNOG00000008237"; transcript_id "ENSRNOG00000008237_tx_44"; exon_id "5_62273572_62273713_+"; exonnum "15"; txlen "6315";
5	ENSEMBL114_rn	exon	62273572	62273713	0.85108332424196	+	.	gene_id "ENSRNOG00000008237"; transcript_id "ENSRNOG00000008237_tx_45"; exon_id "5_62273572_62273713_+"; exonnum "16"; txlen "6294";
5	ENSEMBL114_rn	exon	62273572	62273713	0.85108332424196	+	.	gene_id "ENSRNOG00000008237"; transcript_id "ENSRNOG00000008237_tx_46"; exon_id "5_62273572_62273713_+"; exonnum "16"; txlen "6351";
5	ENSEMBL114_rn	exon	62273572	62273713	0.823443734287535	+	.	gene_id "ENSRNOG00000008237"; transcript_id "ENSRNOG00000008237_tx_47"; exon_id "5_62273572_62273713_+"; exonnum "8"; txlen "5163";
5	ENSEMBL114_rn	exon	62273572	62273713	0.0869065873433535	+	.	gene_id "ENSRNOG00000008237"; transcript_id "ENSRNOG00000008237_tx_50"; exon_id "5_62273572_62273713_+"; exonnum "18"; txlen "6594";
5	ENSEMBL114_rn	exon	62273572	62273713	3.28680865071686	+	.	gene_id "ENSRNOG00000008237"; transcript_id "ENSRNOG00000008237_tx_7"; exon_id "5_62273572_62273713_+"; exonnum "9"; txlen "6316";
5	ENSEMBL114_rn	exon	62273572	62273713	3.26753013472559	+	.	gene_id "ENSRNOG00000008237"; transcript_id "ENSRNOG00000008237_tx_8"; exon_id "5_62273572_62273713_+"; exonnum "9"; txlen "6373";
5	ensembl	exon	62275195	62275364	0	+	.	gene_id "ENSRNOG00000008237"; gene_version "10"; transcript_id "ENSRNOT00000078274"; transcript_version "3"; exon_number "11"; gene_name "Unc13b"; gene_source "ensembl"; gene_biotype "protein_coding"; transcript_name "Unc13b-204"; transcript_source "ensembl"; transcript_biotype "protein_coding"; exon_id "ENSRNOE00000078601"; exon_version "1";
5	ensembl	CDS	62275195	62275364	0	+	1	gene_id "ENSRNOG00000008237"; gene_version "10"; transcript_id "ENSRNOT00000078274"; transcript_version "3"; exon_number "11"; gene_name "Unc13b"; gene_source "ensembl"; gene_biotype "protein_coding"; transcript_name "Unc13b-204"; transcript_source "ensembl"; transcript_biotype "protein_coding"; protein_id "ENSRNOP00000073250"; protein_version "3";
5	ensembl	exon	62275195	62275364	0	+	.	gene_id "ENSRNOG00000008237"; gene_version "10"; transcript_id "ENSRNOT00000112338"; transcript_version "2"; exon_number "20"; gene_name "Unc13b"; gene_source "ensembl"; gene_biotype "protein_coding"; transcript_name "Unc13b-205"; transcript_source "ensembl"; transcript_biotype "protein_coding"; exon_id "ENSRNOE00000078601"; exon_version "1"; tag "Ensembl_canonical";
5	ensembl	CDS	62275195	62275364	0	+	1	gene_id "ENSRNOG00000008237"; gene_version "10"; transcript_id "ENSRNOT00000112338"; transcript_version "2"; exon_number "20"; gene_name "Unc13b"; gene_source "ensembl"; gene_biotype "protein_coding"; transcript_name "Unc13b-205"; transcript_source "ensembl"; transcript_biotype "protein_coding"; protein_id "ENSRNOP00000087301"; protein_version "1"; tag "Ensembl_canonical";
5	ensembl	exon	62275195	62275364	0	+	.	gene_id "ENSRNOG00000008237"; gene_version "10"; transcript_id "ENSRNOT00000147282"; transcript_version "1"; exon_number "16"; gene_name "Unc13b"; gene_source "ensembl"; gene_biotype "protein_coding"; transcript_name "Unc13b-206"; transcript_source "ensembl"; transcript_biotype "protein_coding"; exon_id "ENSRNOE00000078601"; exon_version "1";
5	ensembl	CDS	62275195	62275364	0	+	1	gene_id "ENSRNOG00000008237"; gene_version "10"; transcript_id "ENSRNOT00000147282"; transcript_version "1"; exon_number "16"; gene_name "Unc13b"; gene_source "ensembl"; gene_biotype "protein_coding"; transcript_name "Unc13b-206"; transcript_source "ensembl"; transcript_biotype "protein_coding"; protein_id "ENSRNOP00000100898"; protein_version "1";
5	ensembl	exon	62275195	62275364	0	+	.	gene_id "ENSRNOG00000008237"; gene_version "10"; transcript_id "ENSRNOT00000064755"; transcript_version "5"; exon_number "17"; gene_name "Unc13b"; gene_source "ensembl"; gene_biotype "protein_coding"; transcript_name "Unc13b-202"; transcript_source "ensembl"; transcript_biotype "protein_coding"; exon_id "ENSRNOE00000078601"; exon_version "1";
5	ensembl	CDS	62275195	62275364	0	+	1	gene_id "ENSRNOG00000008237"; gene_version "10"; transcript_id "ENSRNOT00000064755"; transcript_version "5"; exon_number "17"; gene_name "Unc13b"; gene_source "ensembl"; gene_biotype "protein_coding"; transcript_name "Unc13b-202"; transcript_source "ensembl"; transcript_biotype "protein_coding"; protein_id "ENSRNOP00000058802"; protein_version "4";
5	ensembl	exon	62275195	62275364	0	+	.	gene_id "ENSRNOG00000008237"; gene_version "10"; transcript_id "ENSRNOT00000067281"; transcript_version "6"; exon_number "16"; gene_name "Unc13b"; gene_source "ensembl"; gene_biotype "protein_coding"; transcript_name "Unc13b-203"; transcript_source "ensembl"; transcript_biotype "protein_coding"; exon_id "ENSRNOE00000078601"; exon_version "1";
5	ensembl	CDS	62275195	62275364	0	+	1	gene_id "ENSRNOG00000008237"; gene_version "10"; transcript_id "ENSRNOT00000067281"; transcript_version "6"; exon_number "16"; gene_name "Unc13b"; gene_source "ensembl"; gene_biotype "protein_coding"; transcript_name "Unc13b-203"; transcript_source "ensembl"; transcript_biotype "protein_coding"; protein_id "ENSRNOP00000058915"; protein_version "4";
5	ensembl	exon	62275195	62275364	0	+	.	gene_id "ENSRNOG00000008237"; gene_version "10"; transcript_id "ENSRNOT00000043216"; transcript_version "7"; exon_number "18"; gene_name "Unc13b"; gene_source "ensembl"; gene_biotype "protein_coding"; transcript_name "Unc13b-201"; transcript_source "ensembl"; transcript_biotype "protein_coding"; exon_id "ENSRNOE00000078601"; exon_version "1";
5	ensembl	CDS	62275195	62275364	0	+	1	gene_id "ENSRNOG00000008237"; gene_version "10"; transcript_id "ENSRNOT00000043216"; transcript_version "7"; exon_number "18"; gene_name "Unc13b"; gene_source "ensembl"; gene_biotype "protein_coding"; transcript_name "Unc13b-201"; transcript_source "ensembl"; transcript_biotype "protein_coding"; protein_id "ENSRNOP00000046751"; protein_version "4";
5	ENSEMBL114_rn	exon	62275195	62275364	2.48853181214555	+	.	gene_id "ENSRNOG00000008237"; transcript_id "ENSRNOG00000008237_tx_13"; exon_id "5_62275195_62275364_+"; exonnum "17"; txlen "6501";
5	ENSEMBL114_rn	exon	62275195	62275364	2.48853181214555	+	.	gene_id "ENSRNOG00000008237"; transcript_id "ENSRNOG00000008237_tx_14"; exon_id "5_62275195_62275364_+"; exonnum "17"; txlen "6444";
5	ENSEMBL114_rn	exon	62275195	62275364	2.48853181214555	+	.	gene_id "ENSRNOG00000008237"; transcript_id "ENSRNOG00000008237_tx_15"; exon_id "5_62275195_62275364_+"; exonnum "18"; txlen "6537";
5	ENSEMBL114_rn	exon	62275195	62275364	2.48853181214555	+	.	gene_id "ENSRNOG00000008237"; transcript_id "ENSRNOG00000008237_tx_16"; exon_id "5_62275195_62275364_+"; exonnum "18"; txlen "6480";
5	ENSEMBL114_rn	exon	62275195	62275364	1.53529324831476	+	.	gene_id "ENSRNOG00000008237"; transcript_id "ENSRNOG00000008237_tx_27"; exon_id "5_62275195_62275364_+"; exonnum "10"; txlen "6415";
5	ENSEMBL114_rn	exon	62275195	62275364	1.53529324831476	+	.	gene_id "ENSRNOG00000008237"; transcript_id "ENSRNOG00000008237_tx_28"; exon_id "5_62275195_62275364_+"; exonnum "10"; txlen "6358";
5	ENSEMBL114_rn	exon	62275195	62275364	0.935612378256336	+	.	gene_id "ENSRNOG00000008237"; transcript_id "ENSRNOG00000008237_tx_41"; exon_id "5_62275195_62275364_+"; exonnum "11"; txlen "6396";
5	ENSEMBL114_rn	exon	62275195	62275364	0.935612378256336	+	.	gene_id "ENSRNOG00000008237"; transcript_id "ENSRNOG00000008237_tx_42"; exon_id "5_62275195_62275364_+"; exonnum "11"; txlen "6339";
5	ENSEMBL114_rn	exon	62275195	62275364	0.85108332424196	+	.	gene_id "ENSRNOG00000008237"; transcript_id "ENSRNOG00000008237_tx_43"; exon_id "5_62275195_62275364_+"; exonnum "16"; txlen "6258";
5	ENSEMBL114_rn	exon	62275195	62275364	0.85108332424196	+	.	gene_id "ENSRNOG00000008237"; transcript_id "ENSRNOG00000008237_tx_44"; exon_id "5_62275195_62275364_+"; exonnum "16"; txlen "6315";
5	ENSEMBL114_rn	exon	62275195	62275364	0.85108332424196	+	.	gene_id "ENSRNOG00000008237"; transcript_id "ENSRNOG00000008237_tx_45"; exon_id "5_62275195_62275364_+"; exonnum "17"; txlen "6294";
5	ENSEMBL114_rn	exon	62275195	62275364	0.85108332424196	+	.	gene_id "ENSRNOG00000008237"; transcript_id "ENSRNOG00000008237_tx_46"; exon_id "5_62275195_62275364_+"; exonnum "17"; txlen "6351";
5	ENSEMBL114_rn	exon	62275195	62275364	0.823443734287535	+	.	gene_id "ENSRNOG00000008237"; transcript_id "ENSRNOG00000008237_tx_47"; exon_id "5_62275195_62275364_+"; exonnum "9"; txlen "5163";
5	ENSEMBL114_rn	exon	62275195	62275364	0.0869065873433535	+	.	gene_id "ENSRNOG00000008237"; transcript_id "ENSRNOG00000008237_tx_50"; exon_id "5_62275195_62275364_+"; exonnum "19"; txlen "6594";
5	ENSEMBL114_rn	exon	62275195	62275364	3.28680865071686	+	.	gene_id "ENSRNOG00000008237"; transcript_id "ENSRNOG00000008237_tx_7"; exon_id "5_62275195_62275364_+"; exonnum "10"; txlen "6316";
5	ENSEMBL114_rn	exon	62275195	62275364	3.26753013472559	+	.	gene_id "ENSRNOG00000008237"; transcript_id "ENSRNOG00000008237_tx_8"; exon_id "5_62275195_62275364_+"; exonnum "10"; txlen "6373";
5	ensembl	exon	62275740	62275855	0	+	.	gene_id "ENSRNOG00000008237"; gene_version "10"; transcript_id "ENSRNOT00000078274"; transcript_version "3"; exon_number "12"; gene_name "Unc13b"; gene_source "ensembl"; gene_biotype "protein_coding"; transcript_name "Unc13b-204"; transcript_source "ensembl"; transcript_biotype "protein_coding"; exon_id "ENSRNOE00000078799"; exon_version "1";
5	ensembl	CDS	62275740	62275855	0	+	2	gene_id "ENSRNOG00000008237"; gene_version "10"; transcript_id "ENSRNOT00000078274"; transcript_version "3"; exon_number "12"; gene_name "Unc13b"; gene_source "ensembl"; gene_biotype "protein_coding"; transcript_name "Unc13b-204"; transcript_source "ensembl"; transcript_biotype "protein_coding"; protein_id "ENSRNOP00000073250"; protein_version "3";
5	ensembl	exon	62275740	62275855	0	+	.	gene_id "ENSRNOG00000008237"; gene_version "10"; transcript_id "ENSRNOT00000112338"; transcript_version "2"; exon_number "21"; gene_name "Unc13b"; gene_source "ensembl"; gene_biotype "protein_coding"; transcript_name "Unc13b-205"; transcript_source "ensembl"; transcript_biotype "protein_coding"; exon_id "ENSRNOE00000078799"; exon_version "1"; tag "Ensembl_canonical";
5	ensembl	CDS	62275740	62275855	0	+	2	gene_id "ENSRNOG00000008237"; gene_version "10"; transcript_id "ENSRNOT00000112338"; transcript_version "2"; exon_number "21"; gene_name "Unc13b"; gene_source "ensembl"; gene_biotype "protein_coding"; transcript_name "Unc13b-205"; transcript_source "ensembl"; transcript_biotype "protein_coding"; protein_id "ENSRNOP00000087301"; protein_version "1"; tag "Ensembl_canonical";
5	ensembl	exon	62275740	62275855	0	+	.	gene_id "ENSRNOG00000008237"; gene_version "10"; transcript_id "ENSRNOT00000147282"; transcript_version "1"; exon_number "17"; gene_name "Unc13b"; gene_source "ensembl"; gene_biotype "protein_coding"; transcript_name "Unc13b-206"; transcript_source "ensembl"; transcript_biotype "protein_coding"; exon_id "ENSRNOE00000078799"; exon_version "1";
5	ensembl	CDS	62275740	62275855	0	+	2	gene_id "ENSRNOG00000008237"; gene_version "10"; transcript_id "ENSRNOT00000147282"; transcript_version "1"; exon_number "17"; gene_name "Unc13b"; gene_source "ensembl"; gene_biotype "protein_coding"; transcript_name "Unc13b-206"; transcript_source "ensembl"; transcript_biotype "protein_coding"; protein_id "ENSRNOP00000100898"; protein_version "1";
5	ensembl	exon	62275740	62275855	0	+	.	gene_id "ENSRNOG00000008237"; gene_version "10"; transcript_id "ENSRNOT00000064755"; transcript_version "5"; exon_number "18"; gene_name "Unc13b"; gene_source "ensembl"; gene_biotype "protein_coding"; transcript_name "Unc13b-202"; transcript_source "ensembl"; transcript_biotype "protein_coding"; exon_id "ENSRNOE00000078799"; exon_version "1";
5	ensembl	CDS	62275740	62275855	0	+	2	gene_id "ENSRNOG00000008237"; gene_version "10"; transcript_id "ENSRNOT00000064755"; transcript_version "5"; exon_number "18"; gene_name "Unc13b"; gene_source "ensembl"; gene_biotype "protein_coding"; transcript_name "Unc13b-202"; transcript_source "ensembl"; transcript_biotype "protein_coding"; protein_id "ENSRNOP00000058802"; protein_version "4";
5	ensembl	exon	62275740	62275855	0	+	.	gene_id "ENSRNOG00000008237"; gene_version "10"; transcript_id "ENSRNOT00000067281"; transcript_version "6"; exon_number "17"; gene_name "Unc13b"; gene_source "ensembl"; gene_biotype "protein_coding"; transcript_name "Unc13b-203"; transcript_source "ensembl"; transcript_biotype "protein_coding"; exon_id "ENSRNOE00000078799"; exon_version "1";
5	ensembl	CDS	62275740	62275855	0	+	2	gene_id "ENSRNOG00000008237"; gene_version "10"; transcript_id "ENSRNOT00000067281"; transcript_version "6"; exon_number "17"; gene_name "Unc13b"; gene_source "ensembl"; gene_biotype "protein_coding"; transcript_name "Unc13b-203"; transcript_source "ensembl"; transcript_biotype "protein_coding"; protein_id "ENSRNOP00000058915"; protein_version "4";
5	ensembl	exon	62275740	62275855	0	+	.	gene_id "ENSRNOG00000008237"; gene_version "10"; transcript_id "ENSRNOT00000043216"; transcript_version "7"; exon_number "19"; gene_name "Unc13b"; gene_source "ensembl"; gene_biotype "protein_coding"; transcript_name "Unc13b-201"; transcript_source "ensembl"; transcript_biotype "protein_coding"; exon_id "ENSRNOE00000078799"; exon_version "1";
5	ensembl	CDS	62275740	62275855	0	+	2	gene_id "ENSRNOG00000008237"; gene_version "10"; transcript_id "ENSRNOT00000043216"; transcript_version "7"; exon_number "19"; gene_name "Unc13b"; gene_source "ensembl"; gene_biotype "protein_coding"; transcript_name "Unc13b-201"; transcript_source "ensembl"; transcript_biotype "protein_coding"; protein_id "ENSRNOP00000046751"; protein_version "4";
5	ENSEMBL114_rn	exon	62275740	62275855	2.48853181214555	+	.	gene_id "ENSRNOG00000008237"; transcript_id "ENSRNOG00000008237_tx_13"; exon_id "5_62275740_62275855_+"; exonnum "18"; txlen "6501";
5	ENSEMBL114_rn	exon	62275740	62275855	2.48853181214555	+	.	gene_id "ENSRNOG00000008237"; transcript_id "ENSRNOG00000008237_tx_14"; exon_id "5_62275740_62275855_+"; exonnum "18"; txlen "6444";
5	ENSEMBL114_rn	exon	62275740	62275855	2.48853181214555	+	.	gene_id "ENSRNOG00000008237"; transcript_id "ENSRNOG00000008237_tx_15"; exon_id "5_62275740_62275855_+"; exonnum "19"; txlen "6537";
5	ENSEMBL114_rn	exon	62275740	62275855	2.48853181214555	+	.	gene_id "ENSRNOG00000008237"; transcript_id "ENSRNOG00000008237_tx_16"; exon_id "5_62275740_62275855_+"; exonnum "19"; txlen "6480";
5	ENSEMBL114_rn	exon	62275740	62275855	1.53529324831476	+	.	gene_id "ENSRNOG00000008237"; transcript_id "ENSRNOG00000008237_tx_27"; exon_id "5_62275740_62275855_+"; exonnum "11"; txlen "6415";
5	ENSEMBL114_rn	exon	62275740	62275855	1.53529324831476	+	.	gene_id "ENSRNOG00000008237"; transcript_id "ENSRNOG00000008237_tx_28"; exon_id "5_62275740_62275855_+"; exonnum "11"; txlen "6358";
5	ENSEMBL114_rn	exon	62275740	62275855	0.935612378256336	+	.	gene_id "ENSRNOG00000008237"; transcript_id "ENSRNOG00000008237_tx_41"; exon_id "5_62275740_62275855_+"; exonnum "12"; txlen "6396";
5	ENSEMBL114_rn	exon	62275740	62275855	0.935612378256336	+	.	gene_id "ENSRNOG00000008237"; transcript_id "ENSRNOG00000008237_tx_42"; exon_id "5_62275740_62275855_+"; exonnum "12"; txlen "6339";
5	ENSEMBL114_rn	exon	62275740	62275855	0.85108332424196	+	.	gene_id "ENSRNOG00000008237"; transcript_id "ENSRNOG00000008237_tx_43"; exon_id "5_62275740_62275855_+"; exonnum "17"; txlen "6258";
5	ENSEMBL114_rn	exon	62275740	62275855	0.85108332424196	+	.	gene_id "ENSRNOG00000008237"; transcript_id "ENSRNOG00000008237_tx_44"; exon_id "5_62275740_62275855_+"; exonnum "17"; txlen "6315";
5	ENSEMBL114_rn	exon	62275740	62275855	0.85108332424196	+	.	gene_id "ENSRNOG00000008237"; transcript_id "ENSRNOG00000008237_tx_45"; exon_id "5_62275740_62275855_+"; exonnum "18"; txlen "6294";
5	ENSEMBL114_rn	exon	62275740	62275855	0.85108332424196	+	.	gene_id "ENSRNOG00000008237"; transcript_id "ENSRNOG00000008237_tx_46"; exon_id "5_62275740_62275855_+"; exonnum "18"; txlen "6351";
5	ENSEMBL114_rn	exon	62275740	62275855	0.823443734287535	+	.	gene_id "ENSRNOG00000008237"; transcript_id "ENSRNOG00000008237_tx_47"; exon_id "5_62275740_62275855_+"; exonnum "10"; txlen "5163";
5	ENSEMBL114_rn	exon	62275740	62275855	0.0869065873433535	+	.	gene_id "ENSRNOG00000008237"; transcript_id "ENSRNOG00000008237_tx_50"; exon_id "5_62275740_62275855_+"; exonnum "20"; txlen "6594";
5	ENSEMBL114_rn	exon	62275740	62275855	3.28680865071686	+	.	gene_id "ENSRNOG00000008237"; transcript_id "ENSRNOG00000008237_tx_7"; exon_id "5_62275740_62275855_+"; exonnum "11"; txlen "6316";
5	ENSEMBL114_rn	exon	62275740	62275855	3.26753013472559	+	.	gene_id "ENSRNOG00000008237"; transcript_id "ENSRNOG00000008237_tx_8"; exon_id "5_62275740_62275855_+"; exonnum "11"; txlen "6373";
5	ensembl	exon	62276119	62276282	0	+	.	gene_id "ENSRNOG00000008237"; gene_version "10"; transcript_id "ENSRNOT00000078274"; transcript_version "3"; exon_number "13"; gene_name "Unc13b"; gene_source "ensembl"; gene_biotype "protein_coding"; transcript_name "Unc13b-204"; transcript_source "ensembl"; transcript_biotype "protein_coding"; exon_id "ENSRNOE00000303439"; exon_version "1";
5	ensembl	CDS	62276119	62276282	0	+	0	gene_id "ENSRNOG00000008237"; gene_version "10"; transcript_id "ENSRNOT00000078274"; transcript_version "3"; exon_number "13"; gene_name "Unc13b"; gene_source "ensembl"; gene_biotype "protein_coding"; transcript_name "Unc13b-204"; transcript_source "ensembl"; transcript_biotype "protein_coding"; protein_id "ENSRNOP00000073250"; protein_version "3";
5	ensembl	exon	62276119	62276282	0	+	.	gene_id "ENSRNOG00000008237"; gene_version "10"; transcript_id "ENSRNOT00000112338"; transcript_version "2"; exon_number "22"; gene_name "Unc13b"; gene_source "ensembl"; gene_biotype "protein_coding"; transcript_name "Unc13b-205"; transcript_source "ensembl"; transcript_biotype "protein_coding"; exon_id "ENSRNOE00000303439"; exon_version "1"; tag "Ensembl_canonical";
5	ensembl	CDS	62276119	62276282	0	+	0	gene_id "ENSRNOG00000008237"; gene_version "10"; transcript_id "ENSRNOT00000112338"; transcript_version "2"; exon_number "22"; gene_name "Unc13b"; gene_source "ensembl"; gene_biotype "protein_coding"; transcript_name "Unc13b-205"; transcript_source "ensembl"; transcript_biotype "protein_coding"; protein_id "ENSRNOP00000087301"; protein_version "1"; tag "Ensembl_canonical";
5	ensembl	exon	62276119	62276282	0	+	.	gene_id "ENSRNOG00000008237"; gene_version "10"; transcript_id "ENSRNOT00000147282"; transcript_version "1"; exon_number "18"; gene_name "Unc13b"; gene_source "ensembl"; gene_biotype "protein_coding"; transcript_name "Unc13b-206"; transcript_source "ensembl"; transcript_biotype "protein_coding"; exon_id "ENSRNOE00000303439"; exon_version "1";
5	ensembl	CDS	62276119	62276282	0	+	0	gene_id "ENSRNOG00000008237"; gene_version "10"; transcript_id "ENSRNOT00000147282"; transcript_version "1"; exon_number "18"; gene_name "Unc13b"; gene_source "ensembl"; gene_biotype "protein_coding"; transcript_name "Unc13b-206"; transcript_source "ensembl"; transcript_biotype "protein_coding"; protein_id "ENSRNOP00000100898"; protein_version "1";
5	ensembl	exon	62276119	62276282	0	+	.	gene_id "ENSRNOG00000008237"; gene_version "10"; transcript_id "ENSRNOT00000064755"; transcript_version "5"; exon_number "19"; gene_name "Unc13b"; gene_source "ensembl"; gene_biotype "protein_coding"; transcript_name "Unc13b-202"; transcript_source "ensembl"; transcript_biotype "protein_coding"; exon_id "ENSRNOE00000303439"; exon_version "1";
5	ensembl	CDS	62276119	62276282	0	+	0	gene_id "ENSRNOG00000008237"; gene_version "10"; transcript_id "ENSRNOT00000064755"; transcript_version "5"; exon_number "19"; gene_name "Unc13b"; gene_source "ensembl"; gene_biotype "protein_coding"; transcript_name "Unc13b-202"; transcript_source "ensembl"; transcript_biotype "protein_coding"; protein_id "ENSRNOP00000058802"; protein_version "4";
5	ensembl	exon	62276119	62276282	0	+	.	gene_id "ENSRNOG00000008237"; gene_version "10"; transcript_id "ENSRNOT00000067281"; transcript_version "6"; exon_number "18"; gene_name "Unc13b"; gene_source "ensembl"; gene_biotype "protein_coding"; transcript_name "Unc13b-203"; transcript_source "ensembl"; transcript_biotype "protein_coding"; exon_id "ENSRNOE00000303439"; exon_version "1";
5	ensembl	CDS	62276119	62276282	0	+	0	gene_id "ENSRNOG00000008237"; gene_version "10"; transcript_id "ENSRNOT00000067281"; transcript_version "6"; exon_number "18"; gene_name "Unc13b"; gene_source "ensembl"; gene_biotype "protein_coding"; transcript_name "Unc13b-203"; transcript_source "ensembl"; transcript_biotype "protein_coding"; protein_id "ENSRNOP00000058915"; protein_version "4";
5	ensembl	exon	62276119	62276282	0	+	.	gene_id "ENSRNOG00000008237"; gene_version "10"; transcript_id "ENSRNOT00000043216"; transcript_version "7"; exon_number "20"; gene_name "Unc13b"; gene_source "ensembl"; gene_biotype "protein_coding"; transcript_name "Unc13b-201"; transcript_source "ensembl"; transcript_biotype "protein_coding"; exon_id "ENSRNOE00000303439"; exon_version "1";
5	ensembl	CDS	62276119	62276282	0	+	0	gene_id "ENSRNOG00000008237"; gene_version "10"; transcript_id "ENSRNOT00000043216"; transcript_version "7"; exon_number "20"; gene_name "Unc13b"; gene_source "ensembl"; gene_biotype "protein_coding"; transcript_name "Unc13b-201"; transcript_source "ensembl"; transcript_biotype "protein_coding"; protein_id "ENSRNOP00000046751"; protein_version "4";
5	ENSEMBL114_rn	exon	62276119	62276282	2.48853181214555	+	.	gene_id "ENSRNOG00000008237"; transcript_id "ENSRNOG00000008237_tx_13"; exon_id "5_62276119_62276282_+"; exonnum "19"; txlen "6501";
5	ENSEMBL114_rn	exon	62276119	62276282	2.48853181214555	+	.	gene_id "ENSRNOG00000008237"; transcript_id "ENSRNOG00000008237_tx_14"; exon_id "5_62276119_62276282_+"; exonnum "19"; txlen "6444";
5	ENSEMBL114_rn	exon	62276119	62276282	2.48853181214555	+	.	gene_id "ENSRNOG00000008237"; transcript_id "ENSRNOG00000008237_tx_15"; exon_id "5_62276119_62276282_+"; exonnum "20"; txlen "6537";
5	ENSEMBL114_rn	exon	62276119	62276282	2.48853181214555	+	.	gene_id "ENSRNOG00000008237"; transcript_id "ENSRNOG00000008237_tx_16"; exon_id "5_62276119_62276282_+"; exonnum "20"; txlen "6480";
5	ENSEMBL114_rn	exon	62276119	62276282	1.53529324831476	+	.	gene_id "ENSRNOG00000008237"; transcript_id "ENSRNOG00000008237_tx_27"; exon_id "5_62276119_62276282_+"; exonnum "12"; txlen "6415";
5	ENSEMBL114_rn	exon	62276119	62276282	1.53529324831476	+	.	gene_id "ENSRNOG00000008237"; transcript_id "ENSRNOG00000008237_tx_28"; exon_id "5_62276119_62276282_+"; exonnum "12"; txlen "6358";
5	ENSEMBL114_rn	exon	62276119	62276282	0.935612378256336	+	.	gene_id "ENSRNOG00000008237"; transcript_id "ENSRNOG00000008237_tx_41"; exon_id "5_62276119_62276282_+"; exonnum "13"; txlen "6396";
5	ENSEMBL114_rn	exon	62276119	62276282	0.935612378256336	+	.	gene_id "ENSRNOG00000008237"; transcript_id "ENSRNOG00000008237_tx_42"; exon_id "5_62276119_62276282_+"; exonnum "13"; txlen "6339";
5	ENSEMBL114_rn	exon	62276119	62276282	0.85108332424196	+	.	gene_id "ENSRNOG00000008237"; transcript_id "ENSRNOG00000008237_tx_43"; exon_id "5_62276119_62276282_+"; exonnum "18"; txlen "6258";
5	ENSEMBL114_rn	exon	62276119	62276282	0.85108332424196	+	.	gene_id "ENSRNOG00000008237"; transcript_id "ENSRNOG00000008237_tx_44"; exon_id "5_62276119_62276282_+"; exonnum "18"; txlen "6315";
5	ENSEMBL114_rn	exon	62276119	62276282	0.85108332424196	+	.	gene_id "ENSRNOG00000008237"; transcript_id "ENSRNOG00000008237_tx_45"; exon_id "5_62276119_62276282_+"; exonnum "19"; txlen "6294";
5	ENSEMBL114_rn	exon	62276119	62276282	0.85108332424196	+	.	gene_id "ENSRNOG00000008237"; transcript_id "ENSRNOG00000008237_tx_46"; exon_id "5_62276119_62276282_+"; exonnum "19"; txlen "6351";
5	ENSEMBL114_rn	exon	62276119	62276282	0.823443734287535	+	.	gene_id "ENSRNOG00000008237"; transcript_id "ENSRNOG00000008237_tx_47"; exon_id "5_62276119_62276282_+"; exonnum "11"; txlen "5163";
5	ENSEMBL114_rn	exon	62276119	62276282	0.0869065873433535	+	.	gene_id "ENSRNOG00000008237"; transcript_id "ENSRNOG00000008237_tx_50"; exon_id "5_62276119_62276282_+"; exonnum "21"; txlen "6594";
5	ENSEMBL114_rn	exon	62276119	62276282	3.28680865071686	+	.	gene_id "ENSRNOG00000008237"; transcript_id "ENSRNOG00000008237_tx_7"; exon_id "5_62276119_62276282_+"; exonnum "12"; txlen "6316";
5	ENSEMBL114_rn	exon	62276119	62276282	3.26753013472559	+	.	gene_id "ENSRNOG00000008237"; transcript_id "ENSRNOG00000008237_tx_8"; exon_id "5_62276119_62276282_+"; exonnum "12"; txlen "6373";
5	ensembl	exon	62276896	62277046	0	+	.	gene_id "ENSRNOG00000008237"; gene_version "10"; transcript_id "ENSRNOT00000078274"; transcript_version "3"; exon_number "14"; gene_name "Unc13b"; gene_source "ensembl"; gene_biotype "protein_coding"; transcript_name "Unc13b-204"; transcript_source "ensembl"; transcript_biotype "protein_coding"; exon_id "ENSRNOE00000079184"; exon_version "1";
5	ensembl	CDS	62276896	62277046	0	+	1	gene_id "ENSRNOG00000008237"; gene_version "10"; transcript_id "ENSRNOT00000078274"; transcript_version "3"; exon_number "14"; gene_name "Unc13b"; gene_source "ensembl"; gene_biotype "protein_coding"; transcript_name "Unc13b-204"; transcript_source "ensembl"; transcript_biotype "protein_coding"; protein_id "ENSRNOP00000073250"; protein_version "3";
5	ensembl	exon	62276896	62277046	0	+	.	gene_id "ENSRNOG00000008237"; gene_version "10"; transcript_id "ENSRNOT00000112338"; transcript_version "2"; exon_number "23"; gene_name "Unc13b"; gene_source "ensembl"; gene_biotype "protein_coding"; transcript_name "Unc13b-205"; transcript_source "ensembl"; transcript_biotype "protein_coding"; exon_id "ENSRNOE00000079184"; exon_version "1"; tag "Ensembl_canonical";
5	ensembl	CDS	62276896	62277046	0	+	1	gene_id "ENSRNOG00000008237"; gene_version "10"; transcript_id "ENSRNOT00000112338"; transcript_version "2"; exon_number "23"; gene_name "Unc13b"; gene_source "ensembl"; gene_biotype "protein_coding"; transcript_name "Unc13b-205"; transcript_source "ensembl"; transcript_biotype "protein_coding"; protein_id "ENSRNOP00000087301"; protein_version "1"; tag "Ensembl_canonical";
5	ensembl	exon	62276896	62277046	0	+	.	gene_id "ENSRNOG00000008237"; gene_version "10"; transcript_id "ENSRNOT00000147282"; transcript_version "1"; exon_number "19"; gene_name "Unc13b"; gene_source "ensembl"; gene_biotype "protein_coding"; transcript_name "Unc13b-206"; transcript_source "ensembl"; transcript_biotype "protein_coding"; exon_id "ENSRNOE00000079184"; exon_version "1";
5	ensembl	CDS	62276896	62277046	0	+	1	gene_id "ENSRNOG00000008237"; gene_version "10"; transcript_id "ENSRNOT00000147282"; transcript_version "1"; exon_number "19"; gene_name "Unc13b"; gene_source "ensembl"; gene_biotype "protein_coding"; transcript_name "Unc13b-206"; transcript_source "ensembl"; transcript_biotype "protein_coding"; protein_id "ENSRNOP00000100898"; protein_version "1";
5	ensembl	exon	62276896	62277046	0	+	.	gene_id "ENSRNOG00000008237"; gene_version "10"; transcript_id "ENSRNOT00000064755"; transcript_version "5"; exon_number "20"; gene_name "Unc13b"; gene_source "ensembl"; gene_biotype "protein_coding"; transcript_name "Unc13b-202"; transcript_source "ensembl"; transcript_biotype "protein_coding"; exon_id "ENSRNOE00000079184"; exon_version "1";
5	ensembl	CDS	62276896	62277046	0	+	1	gene_id "ENSRNOG00000008237"; gene_version "10"; transcript_id "ENSRNOT00000064755"; transcript_version "5"; exon_number "20"; gene_name "Unc13b"; gene_source "ensembl"; gene_biotype "protein_coding"; transcript_name "Unc13b-202"; transcript_source "ensembl"; transcript_biotype "protein_coding"; protein_id "ENSRNOP00000058802"; protein_version "4";
5	ensembl	exon	62276896	62277046	0	+	.	gene_id "ENSRNOG00000008237"; gene_version "10"; transcript_id "ENSRNOT00000067281"; transcript_version "6"; exon_number "19"; gene_name "Unc13b"; gene_source "ensembl"; gene_biotype "protein_coding"; transcript_name "Unc13b-203"; transcript_source "ensembl"; transcript_biotype "protein_coding"; exon_id "ENSRNOE00000079184"; exon_version "1";
5	ensembl	CDS	62276896	62277046	0	+	1	gene_id "ENSRNOG00000008237"; gene_version "10"; transcript_id "ENSRNOT00000067281"; transcript_version "6"; exon_number "19"; gene_name "Unc13b"; gene_source "ensembl"; gene_biotype "protein_coding"; transcript_name "Unc13b-203"; transcript_source "ensembl"; transcript_biotype "protein_coding"; protein_id "ENSRNOP00000058915"; protein_version "4";
5	ensembl	exon	62276896	62277046	0	+	.	gene_id "ENSRNOG00000008237"; gene_version "10"; transcript_id "ENSRNOT00000043216"; transcript_version "7"; exon_number "21"; gene_name "Unc13b"; gene_source "ensembl"; gene_biotype "protein_coding"; transcript_name "Unc13b-201"; transcript_source "ensembl"; transcript_biotype "protein_coding"; exon_id "ENSRNOE00000079184"; exon_version "1";
5	ensembl	CDS	62276896	62277046	0	+	1	gene_id "ENSRNOG00000008237"; gene_version "10"; transcript_id "ENSRNOT00000043216"; transcript_version "7"; exon_number "21"; gene_name "Unc13b"; gene_source "ensembl"; gene_biotype "protein_coding"; transcript_name "Unc13b-201"; transcript_source "ensembl"; transcript_biotype "protein_coding"; protein_id "ENSRNOP00000046751"; protein_version "4";
5	ENSEMBL114_rn	exon	62276896	62277046	2.48853181214555	+	.	gene_id "ENSRNOG00000008237"; transcript_id "ENSRNOG00000008237_tx_13"; exon_id "5_62276896_62277046_+"; exonnum "20"; txlen "6501";
5	ENSEMBL114_rn	exon	62276896	62277046	2.48853181214555	+	.	gene_id "ENSRNOG00000008237"; transcript_id "ENSRNOG00000008237_tx_14"; exon_id "5_62276896_62277046_+"; exonnum "20"; txlen "6444";
5	ENSEMBL114_rn	exon	62276896	62277046	2.48853181214555	+	.	gene_id "ENSRNOG00000008237"; transcript_id "ENSRNOG00000008237_tx_15"; exon_id "5_62276896_62277046_+"; exonnum "21"; txlen "6537";
5	ENSEMBL114_rn	exon	62276896	62277046	2.48853181214555	+	.	gene_id "ENSRNOG00000008237"; transcript_id "ENSRNOG00000008237_tx_16"; exon_id "5_62276896_62277046_+"; exonnum "21"; txlen "6480";
5	ENSEMBL114_rn	exon	62276896	62277046	1.53529324831476	+	.	gene_id "ENSRNOG00000008237"; transcript_id "ENSRNOG00000008237_tx_27"; exon_id "5_62276896_62277046_+"; exonnum "13"; txlen "6415";
5	ENSEMBL114_rn	exon	62276896	62277046	1.53529324831476	+	.	gene_id "ENSRNOG00000008237"; transcript_id "ENSRNOG00000008237_tx_28"; exon_id "5_62276896_62277046_+"; exonnum "13"; txlen "6358";
5	ENSEMBL114_rn	exon	62276896	62277046	0.935612378256336	+	.	gene_id "ENSRNOG00000008237"; transcript_id "ENSRNOG00000008237_tx_41"; exon_id "5_62276896_62277046_+"; exonnum "14"; txlen "6396";
5	ENSEMBL114_rn	exon	62276896	62277046	0.935612378256336	+	.	gene_id "ENSRNOG00000008237"; transcript_id "ENSRNOG00000008237_tx_42"; exon_id "5_62276896_62277046_+"; exonnum "14"; txlen "6339";
5	ENSEMBL114_rn	exon	62276896	62277046	0.85108332424196	+	.	gene_id "ENSRNOG00000008237"; transcript_id "ENSRNOG00000008237_tx_43"; exon_id "5_62276896_62277046_+"; exonnum "19"; txlen "6258";
5	ENSEMBL114_rn	exon	62276896	62277046	0.85108332424196	+	.	gene_id "ENSRNOG00000008237"; transcript_id "ENSRNOG00000008237_tx_44"; exon_id "5_62276896_62277046_+"; exonnum "19"; txlen "6315";
5	ENSEMBL114_rn	exon	62276896	62277046	0.85108332424196	+	.	gene_id "ENSRNOG00000008237"; transcript_id "ENSRNOG00000008237_tx_45"; exon_id "5_62276896_62277046_+"; exonnum "20"; txlen "6294";
5	ENSEMBL114_rn	exon	62276896	62277046	0.85108332424196	+	.	gene_id "ENSRNOG00000008237"; transcript_id "ENSRNOG00000008237_tx_46"; exon_id "5_62276896_62277046_+"; exonnum "20"; txlen "6351";
5	ENSEMBL114_rn	exon	62276896	62277046	0.823443734287535	+	.	gene_id "ENSRNOG00000008237"; transcript_id "ENSRNOG00000008237_tx_47"; exon_id "5_62276896_62277046_+"; exonnum "12"; txlen "5163";
5	ENSEMBL114_rn	exon	62276896	62277046	0.0869065873433535	+	.	gene_id "ENSRNOG00000008237"; transcript_id "ENSRNOG00000008237_tx_50"; exon_id "5_62276896_62277046_+"; exonnum "22"; txlen "6594";
5	ENSEMBL114_rn	exon	62276896	62277046	3.28680865071686	+	.	gene_id "ENSRNOG00000008237"; transcript_id "ENSRNOG00000008237_tx_7"; exon_id "5_62276896_62277046_+"; exonnum "13"; txlen "6316";
5	ENSEMBL114_rn	exon	62276896	62277046	3.26753013472559	+	.	gene_id "ENSRNOG00000008237"; transcript_id "ENSRNOG00000008237_tx_8"; exon_id "5_62276896_62277046_+"; exonnum "13"; txlen "6373";
5	ensembl	exon	62279241	62279309	0	+	.	gene_id "ENSRNOG00000008237"; gene_version "10"; transcript_id "ENSRNOT00000078274"; transcript_version "3"; exon_number "15"; gene_name "Unc13b"; gene_source "ensembl"; gene_biotype "protein_coding"; transcript_name "Unc13b-204"; transcript_source "ensembl"; transcript_biotype "protein_coding"; exon_id "ENSRNOE00000079356"; exon_version "1";
5	ensembl	CDS	62279241	62279309	0	+	0	gene_id "ENSRNOG00000008237"; gene_version "10"; transcript_id "ENSRNOT00000078274"; transcript_version "3"; exon_number "15"; gene_name "Unc13b"; gene_source "ensembl"; gene_biotype "protein_coding"; transcript_name "Unc13b-204"; transcript_source "ensembl"; transcript_biotype "protein_coding"; protein_id "ENSRNOP00000073250"; protein_version "3";
5	ensembl	exon	62279241	62279309	0	+	.	gene_id "ENSRNOG00000008237"; gene_version "10"; transcript_id "ENSRNOT00000112338"; transcript_version "2"; exon_number "24"; gene_name "Unc13b"; gene_source "ensembl"; gene_biotype "protein_coding"; transcript_name "Unc13b-205"; transcript_source "ensembl"; transcript_biotype "protein_coding"; exon_id "ENSRNOE00000079356"; exon_version "1"; tag "Ensembl_canonical";
5	ensembl	CDS	62279241	62279309	0	+	0	gene_id "ENSRNOG00000008237"; gene_version "10"; transcript_id "ENSRNOT00000112338"; transcript_version "2"; exon_number "24"; gene_name "Unc13b"; gene_source "ensembl"; gene_biotype "protein_coding"; transcript_name "Unc13b-205"; transcript_source "ensembl"; transcript_biotype "protein_coding"; protein_id "ENSRNOP00000087301"; protein_version "1"; tag "Ensembl_canonical";
5	ensembl	exon	62279241	62279309	0	+	.	gene_id "ENSRNOG00000008237"; gene_version "10"; transcript_id "ENSRNOT00000147282"; transcript_version "1"; exon_number "20"; gene_name "Unc13b"; gene_source "ensembl"; gene_biotype "protein_coding"; transcript_name "Unc13b-206"; transcript_source "ensembl"; transcript_biotype "protein_coding"; exon_id "ENSRNOE00000079356"; exon_version "1";
5	ensembl	CDS	62279241	62279309	0	+	0	gene_id "ENSRNOG00000008237"; gene_version "10"; transcript_id "ENSRNOT00000147282"; transcript_version "1"; exon_number "20"; gene_name "Unc13b"; gene_source "ensembl"; gene_biotype "protein_coding"; transcript_name "Unc13b-206"; transcript_source "ensembl"; transcript_biotype "protein_coding"; protein_id "ENSRNOP00000100898"; protein_version "1";
5	ensembl	exon	62279241	62279309	0	+	.	gene_id "ENSRNOG00000008237"; gene_version "10"; transcript_id "ENSRNOT00000064755"; transcript_version "5"; exon_number "21"; gene_name "Unc13b"; gene_source "ensembl"; gene_biotype "protein_coding"; transcript_name "Unc13b-202"; transcript_source "ensembl"; transcript_biotype "protein_coding"; exon_id "ENSRNOE00000079356"; exon_version "1";
5	ensembl	CDS	62279241	62279309	0	+	0	gene_id "ENSRNOG00000008237"; gene_version "10"; transcript_id "ENSRNOT00000064755"; transcript_version "5"; exon_number "21"; gene_name "Unc13b"; gene_source "ensembl"; gene_biotype "protein_coding"; transcript_name "Unc13b-202"; transcript_source "ensembl"; transcript_biotype "protein_coding"; protein_id "ENSRNOP00000058802"; protein_version "4";
5	ensembl	exon	62279241	62279309	0	+	.	gene_id "ENSRNOG00000008237"; gene_version "10"; transcript_id "ENSRNOT00000067281"; transcript_version "6"; exon_number "20"; gene_name "Unc13b"; gene_source "ensembl"; gene_biotype "protein_coding"; transcript_name "Unc13b-203"; transcript_source "ensembl"; transcript_biotype "protein_coding"; exon_id "ENSRNOE00000079356"; exon_version "1";
5	ensembl	CDS	62279241	62279309	0	+	0	gene_id "ENSRNOG00000008237"; gene_version "10"; transcript_id "ENSRNOT00000067281"; transcript_version "6"; exon_number "20"; gene_name "Unc13b"; gene_source "ensembl"; gene_biotype "protein_coding"; transcript_name "Unc13b-203"; transcript_source "ensembl"; transcript_biotype "protein_coding"; protein_id "ENSRNOP00000058915"; protein_version "4";
5	ensembl	exon	62279241	62279309	0	+	.	gene_id "ENSRNOG00000008237"; gene_version "10"; transcript_id "ENSRNOT00000043216"; transcript_version "7"; exon_number "22"; gene_name "Unc13b"; gene_source "ensembl"; gene_biotype "protein_coding"; transcript_name "Unc13b-201"; transcript_source "ensembl"; transcript_biotype "protein_coding"; exon_id "ENSRNOE00000079356"; exon_version "1";
5	ensembl	CDS	62279241	62279309	0	+	0	gene_id "ENSRNOG00000008237"; gene_version "10"; transcript_id "ENSRNOT00000043216"; transcript_version "7"; exon_number "22"; gene_name "Unc13b"; gene_source "ensembl"; gene_biotype "protein_coding"; transcript_name "Unc13b-201"; transcript_source "ensembl"; transcript_biotype "protein_coding"; protein_id "ENSRNOP00000046751"; protein_version "4";
5	ENSEMBL114_rn	exon	62279241	62279309	2.48853181214555	+	.	gene_id "ENSRNOG00000008237"; transcript_id "ENSRNOG00000008237_tx_13"; exon_id "5_62279241_62279309_+"; exonnum "21"; txlen "6501";
5	ENSEMBL114_rn	exon	62279241	62279309	2.48853181214555	+	.	gene_id "ENSRNOG00000008237"; transcript_id "ENSRNOG00000008237_tx_14"; exon_id "5_62279241_62279309_+"; exonnum "21"; txlen "6444";
5	ENSEMBL114_rn	exon	62279241	62279309	2.48853181214555	+	.	gene_id "ENSRNOG00000008237"; transcript_id "ENSRNOG00000008237_tx_15"; exon_id "5_62279241_62279309_+"; exonnum "22"; txlen "6537";
5	ENSEMBL114_rn	exon	62279241	62279309	2.48853181214555	+	.	gene_id "ENSRNOG00000008237"; transcript_id "ENSRNOG00000008237_tx_16"; exon_id "5_62279241_62279309_+"; exonnum "22"; txlen "6480";
5	ENSEMBL114_rn	exon	62279241	62279309	1.53529324831476	+	.	gene_id "ENSRNOG00000008237"; transcript_id "ENSRNOG00000008237_tx_27"; exon_id "5_62279241_62279309_+"; exonnum "14"; txlen "6415";
5	ENSEMBL114_rn	exon	62279241	62279309	1.53529324831476	+	.	gene_id "ENSRNOG00000008237"; transcript_id "ENSRNOG00000008237_tx_28"; exon_id "5_62279241_62279309_+"; exonnum "14"; txlen "6358";
5	ENSEMBL114_rn	exon	62279241	62279309	0.935612378256336	+	.	gene_id "ENSRNOG00000008237"; transcript_id "ENSRNOG00000008237_tx_41"; exon_id "5_62279241_62279309_+"; exonnum "15"; txlen "6396";
5	ENSEMBL114_rn	exon	62279241	62279309	0.935612378256336	+	.	gene_id "ENSRNOG00000008237"; transcript_id "ENSRNOG00000008237_tx_42"; exon_id "5_62279241_62279309_+"; exonnum "15"; txlen "6339";
5	ENSEMBL114_rn	exon	62279241	62279309	0.85108332424196	+	.	gene_id "ENSRNOG00000008237"; transcript_id "ENSRNOG00000008237_tx_43"; exon_id "5_62279241_62279309_+"; exonnum "20"; txlen "6258";
5	ENSEMBL114_rn	exon	62279241	62279309	0.85108332424196	+	.	gene_id "ENSRNOG00000008237"; transcript_id "ENSRNOG00000008237_tx_44"; exon_id "5_62279241_62279309_+"; exonnum "20"; txlen "6315";
5	ENSEMBL114_rn	exon	62279241	62279309	0.85108332424196	+	.	gene_id "ENSRNOG00000008237"; transcript_id "ENSRNOG00000008237_tx_45"; exon_id "5_62279241_62279309_+"; exonnum "21"; txlen "6294";
5	ENSEMBL114_rn	exon	62279241	62279309	0.85108332424196	+	.	gene_id "ENSRNOG00000008237"; transcript_id "ENSRNOG00000008237_tx_46"; exon_id "5_62279241_62279309_+"; exonnum "21"; txlen "6351";
5	ENSEMBL114_rn	exon	62279241	62279309	0.823443734287535	+	.	gene_id "ENSRNOG00000008237"; transcript_id "ENSRNOG00000008237_tx_47"; exon_id "5_62279241_62279309_+"; exonnum "13"; txlen "5163";
5	ENSEMBL114_rn	exon	62279241	62279309	0.0869065873433535	+	.	gene_id "ENSRNOG00000008237"; transcript_id "ENSRNOG00000008237_tx_50"; exon_id "5_62279241_62279309_+"; exonnum "23"; txlen "6594";
5	ENSEMBL114_rn	exon	62279241	62279309	3.28680865071686	+	.	gene_id "ENSRNOG00000008237"; transcript_id "ENSRNOG00000008237_tx_7"; exon_id "5_62279241_62279309_+"; exonnum "14"; txlen "6316";
5	ENSEMBL114_rn	exon	62279241	62279309	3.26753013472559	+	.	gene_id "ENSRNOG00000008237"; transcript_id "ENSRNOG00000008237_tx_8"; exon_id "5_62279241_62279309_+"; exonnum "14"; txlen "6373";
5	ensembl	exon	62280773	62280862	0	+	.	gene_id "ENSRNOG00000008237"; gene_version "10"; transcript_id "ENSRNOT00000078274"; transcript_version "3"; exon_number "16"; gene_name "Unc13b"; gene_source "ensembl"; gene_biotype "protein_coding"; transcript_name "Unc13b-204"; transcript_source "ensembl"; transcript_biotype "protein_coding"; exon_id "ENSRNOE00000079531"; exon_version "1";
5	ensembl	CDS	62280773	62280862	0	+	0	gene_id "ENSRNOG00000008237"; gene_version "10"; transcript_id "ENSRNOT00000078274"; transcript_version "3"; exon_number "16"; gene_name "Unc13b"; gene_source "ensembl"; gene_biotype "protein_coding"; transcript_name "Unc13b-204"; transcript_source "ensembl"; transcript_biotype "protein_coding"; protein_id "ENSRNOP00000073250"; protein_version "3";
5	ensembl	exon	62280773	62280862	0	+	.	gene_id "ENSRNOG00000008237"; gene_version "10"; transcript_id "ENSRNOT00000112338"; transcript_version "2"; exon_number "25"; gene_name "Unc13b"; gene_source "ensembl"; gene_biotype "protein_coding"; transcript_name "Unc13b-205"; transcript_source "ensembl"; transcript_biotype "protein_coding"; exon_id "ENSRNOE00000079531"; exon_version "1"; tag "Ensembl_canonical";
5	ensembl	CDS	62280773	62280862	0	+	0	gene_id "ENSRNOG00000008237"; gene_version "10"; transcript_id "ENSRNOT00000112338"; transcript_version "2"; exon_number "25"; gene_name "Unc13b"; gene_source "ensembl"; gene_biotype "protein_coding"; transcript_name "Unc13b-205"; transcript_source "ensembl"; transcript_biotype "protein_coding"; protein_id "ENSRNOP00000087301"; protein_version "1"; tag "Ensembl_canonical";
5	ensembl	exon	62280773	62280862	0	+	.	gene_id "ENSRNOG00000008237"; gene_version "10"; transcript_id "ENSRNOT00000147282"; transcript_version "1"; exon_number "21"; gene_name "Unc13b"; gene_source "ensembl"; gene_biotype "protein_coding"; transcript_name "Unc13b-206"; transcript_source "ensembl"; transcript_biotype "protein_coding"; exon_id "ENSRNOE00000079531"; exon_version "1";
5	ensembl	CDS	62280773	62280862	0	+	0	gene_id "ENSRNOG00000008237"; gene_version "10"; transcript_id "ENSRNOT00000147282"; transcript_version "1"; exon_number "21"; gene_name "Unc13b"; gene_source "ensembl"; gene_biotype "protein_coding"; transcript_name "Unc13b-206"; transcript_source "ensembl"; transcript_biotype "protein_coding"; protein_id "ENSRNOP00000100898"; protein_version "1";
5	ensembl	exon	62280773	62280862	0	+	.	gene_id "ENSRNOG00000008237"; gene_version "10"; transcript_id "ENSRNOT00000064755"; transcript_version "5"; exon_number "22"; gene_name "Unc13b"; gene_source "ensembl"; gene_biotype "protein_coding"; transcript_name "Unc13b-202"; transcript_source "ensembl"; transcript_biotype "protein_coding"; exon_id "ENSRNOE00000079531"; exon_version "1";
5	ensembl	CDS	62280773	62280862	0	+	0	gene_id "ENSRNOG00000008237"; gene_version "10"; transcript_id "ENSRNOT00000064755"; transcript_version "5"; exon_number "22"; gene_name "Unc13b"; gene_source "ensembl"; gene_biotype "protein_coding"; transcript_name "Unc13b-202"; transcript_source "ensembl"; transcript_biotype "protein_coding"; protein_id "ENSRNOP00000058802"; protein_version "4";
5	ensembl	exon	62280773	62280862	0	+	.	gene_id "ENSRNOG00000008237"; gene_version "10"; transcript_id "ENSRNOT00000067281"; transcript_version "6"; exon_number "21"; gene_name "Unc13b"; gene_source "ensembl"; gene_biotype "protein_coding"; transcript_name "Unc13b-203"; transcript_source "ensembl"; transcript_biotype "protein_coding"; exon_id "ENSRNOE00000079531"; exon_version "1";
5	ensembl	CDS	62280773	62280862	0	+	0	gene_id "ENSRNOG00000008237"; gene_version "10"; transcript_id "ENSRNOT00000067281"; transcript_version "6"; exon_number "21"; gene_name "Unc13b"; gene_source "ensembl"; gene_biotype "protein_coding"; transcript_name "Unc13b-203"; transcript_source "ensembl"; transcript_biotype "protein_coding"; protein_id "ENSRNOP00000058915"; protein_version "4";
5	ensembl	exon	62280773	62280862	0	+	.	gene_id "ENSRNOG00000008237"; gene_version "10"; transcript_id "ENSRNOT00000043216"; transcript_version "7"; exon_number "23"; gene_name "Unc13b"; gene_source "ensembl"; gene_biotype "protein_coding"; transcript_name "Unc13b-201"; transcript_source "ensembl"; transcript_biotype "protein_coding"; exon_id "ENSRNOE00000079531"; exon_version "1";
5	ensembl	CDS	62280773	62280862	0	+	0	gene_id "ENSRNOG00000008237"; gene_version "10"; transcript_id "ENSRNOT00000043216"; transcript_version "7"; exon_number "23"; gene_name "Unc13b"; gene_source "ensembl"; gene_biotype "protein_coding"; transcript_name "Unc13b-201"; transcript_source "ensembl"; transcript_biotype "protein_coding"; protein_id "ENSRNOP00000046751"; protein_version "4";
5	ENSEMBL114_rn	exon	62280773	62280862	2.48853181214555	+	.	gene_id "ENSRNOG00000008237"; transcript_id "ENSRNOG00000008237_tx_13"; exon_id "5_62280773_62280862_+"; exonnum "22"; txlen "6501";
5	ENSEMBL114_rn	exon	62280773	62280862	2.48853181214555	+	.	gene_id "ENSRNOG00000008237"; transcript_id "ENSRNOG00000008237_tx_14"; exon_id "5_62280773_62280862_+"; exonnum "22"; txlen "6444";
5	ENSEMBL114_rn	exon	62280773	62280862	2.48853181214555	+	.	gene_id "ENSRNOG00000008237"; transcript_id "ENSRNOG00000008237_tx_15"; exon_id "5_62280773_62280862_+"; exonnum "23"; txlen "6537";
5	ENSEMBL114_rn	exon	62280773	62280862	2.48853181214555	+	.	gene_id "ENSRNOG00000008237"; transcript_id "ENSRNOG00000008237_tx_16"; exon_id "5_62280773_62280862_+"; exonnum "23"; txlen "6480";
5	ENSEMBL114_rn	exon	62280773	62280862	1.53529324831476	+	.	gene_id "ENSRNOG00000008237"; transcript_id "ENSRNOG00000008237_tx_27"; exon_id "5_62280773_62280862_+"; exonnum "15"; txlen "6415";
5	ENSEMBL114_rn	exon	62280773	62280862	1.53529324831476	+	.	gene_id "ENSRNOG00000008237"; transcript_id "ENSRNOG00000008237_tx_28"; exon_id "5_62280773_62280862_+"; exonnum "15"; txlen "6358";
5	ENSEMBL114_rn	exon	62280773	62280862	0.935612378256336	+	.	gene_id "ENSRNOG00000008237"; transcript_id "ENSRNOG00000008237_tx_41"; exon_id "5_62280773_62280862_+"; exonnum "16"; txlen "6396";
5	ENSEMBL114_rn	exon	62280773	62280862	0.935612378256336	+	.	gene_id "ENSRNOG00000008237"; transcript_id "ENSRNOG00000008237_tx_42"; exon_id "5_62280773_62280862_+"; exonnum "16"; txlen "6339";
5	ENSEMBL114_rn	exon	62280773	62280862	0.85108332424196	+	.	gene_id "ENSRNOG00000008237"; transcript_id "ENSRNOG00000008237_tx_43"; exon_id "5_62280773_62280862_+"; exonnum "21"; txlen "6258";
5	ENSEMBL114_rn	exon	62280773	62280862	0.85108332424196	+	.	gene_id "ENSRNOG00000008237"; transcript_id "ENSRNOG00000008237_tx_44"; exon_id "5_62280773_62280862_+"; exonnum "21"; txlen "6315";
5	ENSEMBL114_rn	exon	62280773	62280862	0.85108332424196	+	.	gene_id "ENSRNOG00000008237"; transcript_id "ENSRNOG00000008237_tx_45"; exon_id "5_62280773_62280862_+"; exonnum "22"; txlen "6294";
5	ENSEMBL114_rn	exon	62280773	62280862	0.85108332424196	+	.	gene_id "ENSRNOG00000008237"; transcript_id "ENSRNOG00000008237_tx_46"; exon_id "5_62280773_62280862_+"; exonnum "22"; txlen "6351";
5	ENSEMBL114_rn	exon	62280773	62280862	0.823443734287535	+	.	gene_id "ENSRNOG00000008237"; transcript_id "ENSRNOG00000008237_tx_47"; exon_id "5_62280773_62280862_+"; exonnum "14"; txlen "5163";
5	ENSEMBL114_rn	exon	62280773	62280862	0.0869065873433535	+	.	gene_id "ENSRNOG00000008237"; transcript_id "ENSRNOG00000008237_tx_50"; exon_id "5_62280773_62280862_+"; exonnum "24"; txlen "6594";
5	ENSEMBL114_rn	exon	62280773	62280862	3.28680865071686	+	.	gene_id "ENSRNOG00000008237"; transcript_id "ENSRNOG00000008237_tx_7"; exon_id "5_62280773_62280862_+"; exonnum "15"; txlen "6316";
5	ENSEMBL114_rn	exon	62280773	62280862	3.26753013472559	+	.	gene_id "ENSRNOG00000008237"; transcript_id "ENSRNOG00000008237_tx_8"; exon_id "5_62280773_62280862_+"; exonnum "15"; txlen "6373";
5	ensembl	exon	62281498	62281626	0	+	.	gene_id "ENSRNOG00000008237"; gene_version "10"; transcript_id "ENSRNOT00000078274"; transcript_version "3"; exon_number "17"; gene_name "Unc13b"; gene_source "ensembl"; gene_biotype "protein_coding"; transcript_name "Unc13b-204"; transcript_source "ensembl"; transcript_biotype "protein_coding"; exon_id "ENSRNOE00000079692"; exon_version "1";
5	ensembl	CDS	62281498	62281626	0	+	0	gene_id "ENSRNOG00000008237"; gene_version "10"; transcript_id "ENSRNOT00000078274"; transcript_version "3"; exon_number "17"; gene_name "Unc13b"; gene_source "ensembl"; gene_biotype "protein_coding"; transcript_name "Unc13b-204"; transcript_source "ensembl"; transcript_biotype "protein_coding"; protein_id "ENSRNOP00000073250"; protein_version "3";
5	ensembl	exon	62281498	62281626	0	+	.	gene_id "ENSRNOG00000008237"; gene_version "10"; transcript_id "ENSRNOT00000112338"; transcript_version "2"; exon_number "26"; gene_name "Unc13b"; gene_source "ensembl"; gene_biotype "protein_coding"; transcript_name "Unc13b-205"; transcript_source "ensembl"; transcript_biotype "protein_coding"; exon_id "ENSRNOE00000079692"; exon_version "1"; tag "Ensembl_canonical";
5	ensembl	CDS	62281498	62281626	0	+	0	gene_id "ENSRNOG00000008237"; gene_version "10"; transcript_id "ENSRNOT00000112338"; transcript_version "2"; exon_number "26"; gene_name "Unc13b"; gene_source "ensembl"; gene_biotype "protein_coding"; transcript_name "Unc13b-205"; transcript_source "ensembl"; transcript_biotype "protein_coding"; protein_id "ENSRNOP00000087301"; protein_version "1"; tag "Ensembl_canonical";
5	ensembl	exon	62281498	62281626	0	+	.	gene_id "ENSRNOG00000008237"; gene_version "10"; transcript_id "ENSRNOT00000147282"; transcript_version "1"; exon_number "22"; gene_name "Unc13b"; gene_source "ensembl"; gene_biotype "protein_coding"; transcript_name "Unc13b-206"; transcript_source "ensembl"; transcript_biotype "protein_coding"; exon_id "ENSRNOE00000079692"; exon_version "1";
5	ensembl	CDS	62281498	62281626	0	+	0	gene_id "ENSRNOG00000008237"; gene_version "10"; transcript_id "ENSRNOT00000147282"; transcript_version "1"; exon_number "22"; gene_name "Unc13b"; gene_source "ensembl"; gene_biotype "protein_coding"; transcript_name "Unc13b-206"; transcript_source "ensembl"; transcript_biotype "protein_coding"; protein_id "ENSRNOP00000100898"; protein_version "1";
5	ensembl	exon	62281498	62281626	0	+	.	gene_id "ENSRNOG00000008237"; gene_version "10"; transcript_id "ENSRNOT00000064755"; transcript_version "5"; exon_number "23"; gene_name "Unc13b"; gene_source "ensembl"; gene_biotype "protein_coding"; transcript_name "Unc13b-202"; transcript_source "ensembl"; transcript_biotype "protein_coding"; exon_id "ENSRNOE00000079692"; exon_version "1";
5	ensembl	CDS	62281498	62281626	0	+	0	gene_id "ENSRNOG00000008237"; gene_version "10"; transcript_id "ENSRNOT00000064755"; transcript_version "5"; exon_number "23"; gene_name "Unc13b"; gene_source "ensembl"; gene_biotype "protein_coding"; transcript_name "Unc13b-202"; transcript_source "ensembl"; transcript_biotype "protein_coding"; protein_id "ENSRNOP00000058802"; protein_version "4";
5	ensembl	exon	62281498	62281626	0	+	.	gene_id "ENSRNOG00000008237"; gene_version "10"; transcript_id "ENSRNOT00000067281"; transcript_version "6"; exon_number "22"; gene_name "Unc13b"; gene_source "ensembl"; gene_biotype "protein_coding"; transcript_name "Unc13b-203"; transcript_source "ensembl"; transcript_biotype "protein_coding"; exon_id "ENSRNOE00000079692"; exon_version "1";
5	ensembl	CDS	62281498	62281626	0	+	0	gene_id "ENSRNOG00000008237"; gene_version "10"; transcript_id "ENSRNOT00000067281"; transcript_version "6"; exon_number "22"; gene_name "Unc13b"; gene_source "ensembl"; gene_biotype "protein_coding"; transcript_name "Unc13b-203"; transcript_source "ensembl"; transcript_biotype "protein_coding"; protein_id "ENSRNOP00000058915"; protein_version "4";
5	ensembl	exon	62281498	62281626	0	+	.	gene_id "ENSRNOG00000008237"; gene_version "10"; transcript_id "ENSRNOT00000043216"; transcript_version "7"; exon_number "24"; gene_name "Unc13b"; gene_source "ensembl"; gene_biotype "protein_coding"; transcript_name "Unc13b-201"; transcript_source "ensembl"; transcript_biotype "protein_coding"; exon_id "ENSRNOE00000079692"; exon_version "1";
5	ensembl	CDS	62281498	62281626	0	+	0	gene_id "ENSRNOG00000008237"; gene_version "10"; transcript_id "ENSRNOT00000043216"; transcript_version "7"; exon_number "24"; gene_name "Unc13b"; gene_source "ensembl"; gene_biotype "protein_coding"; transcript_name "Unc13b-201"; transcript_source "ensembl"; transcript_biotype "protein_coding"; protein_id "ENSRNOP00000046751"; protein_version "4";
5	ENSEMBL114_rn	exon	62281498	62281626	2.48853181214555	+	.	gene_id "ENSRNOG00000008237"; transcript_id "ENSRNOG00000008237_tx_13"; exon_id "5_62281498_62281626_+"; exonnum "23"; txlen "6501";
5	ENSEMBL114_rn	exon	62281498	62281626	2.48853181214555	+	.	gene_id "ENSRNOG00000008237"; transcript_id "ENSRNOG00000008237_tx_14"; exon_id "5_62281498_62281626_+"; exonnum "23"; txlen "6444";
5	ENSEMBL114_rn	exon	62281498	62281626	2.48853181214555	+	.	gene_id "ENSRNOG00000008237"; transcript_id "ENSRNOG00000008237_tx_15"; exon_id "5_62281498_62281626_+"; exonnum "24"; txlen "6537";
5	ENSEMBL114_rn	exon	62281498	62281626	2.48853181214555	+	.	gene_id "ENSRNOG00000008237"; transcript_id "ENSRNOG00000008237_tx_16"; exon_id "5_62281498_62281626_+"; exonnum "24"; txlen "6480";
5	ENSEMBL114_rn	exon	62281498	62281626	1.53529324831476	+	.	gene_id "ENSRNOG00000008237"; transcript_id "ENSRNOG00000008237_tx_27"; exon_id "5_62281498_62281626_+"; exonnum "16"; txlen "6415";
5	ENSEMBL114_rn	exon	62281498	62281626	1.53529324831476	+	.	gene_id "ENSRNOG00000008237"; transcript_id "ENSRNOG00000008237_tx_28"; exon_id "5_62281498_62281626_+"; exonnum "16"; txlen "6358";
5	ENSEMBL114_rn	exon	62281498	62281626	0.935612378256336	+	.	gene_id "ENSRNOG00000008237"; transcript_id "ENSRNOG00000008237_tx_41"; exon_id "5_62281498_62281626_+"; exonnum "17"; txlen "6396";
5	ENSEMBL114_rn	exon	62281498	62281626	0.935612378256336	+	.	gene_id "ENSRNOG00000008237"; transcript_id "ENSRNOG00000008237_tx_42"; exon_id "5_62281498_62281626_+"; exonnum "17"; txlen "6339";
5	ENSEMBL114_rn	exon	62281498	62281626	0.85108332424196	+	.	gene_id "ENSRNOG00000008237"; transcript_id "ENSRNOG00000008237_tx_43"; exon_id "5_62281498_62281626_+"; exonnum "22"; txlen "6258";
5	ENSEMBL114_rn	exon	62281498	62281626	0.85108332424196	+	.	gene_id "ENSRNOG00000008237"; transcript_id "ENSRNOG00000008237_tx_44"; exon_id "5_62281498_62281626_+"; exonnum "22"; txlen "6315";
5	ENSEMBL114_rn	exon	62281498	62281626	0.85108332424196	+	.	gene_id "ENSRNOG00000008237"; transcript_id "ENSRNOG00000008237_tx_45"; exon_id "5_62281498_62281626_+"; exonnum "23"; txlen "6294";
5	ENSEMBL114_rn	exon	62281498	62281626	0.85108332424196	+	.	gene_id "ENSRNOG00000008237"; transcript_id "ENSRNOG00000008237_tx_46"; exon_id "5_62281498_62281626_+"; exonnum "23"; txlen "6351";
5	ENSEMBL114_rn	exon	62281498	62281626	0.823443734287535	+	.	gene_id "ENSRNOG00000008237"; transcript_id "ENSRNOG00000008237_tx_47"; exon_id "5_62281498_62281626_+"; exonnum "15"; txlen "5163";
5	ENSEMBL114_rn	exon	62281498	62281626	0.0869065873433535	+	.	gene_id "ENSRNOG00000008237"; transcript_id "ENSRNOG00000008237_tx_50"; exon_id "5_62281498_62281626_+"; exonnum "25"; txlen "6594";
5	ENSEMBL114_rn	exon	62281498	62281626	3.28680865071686	+	.	gene_id "ENSRNOG00000008237"; transcript_id "ENSRNOG00000008237_tx_7"; exon_id "5_62281498_62281626_+"; exonnum "16"; txlen "6316";
5	ENSEMBL114_rn	exon	62281498	62281626	3.26753013472559	+	.	gene_id "ENSRNOG00000008237"; transcript_id "ENSRNOG00000008237_tx_8"; exon_id "5_62281498_62281626_+"; exonnum "16"; txlen "6373";
5	ensembl	exon	62285372	62285496	0	+	.	gene_id "ENSRNOG00000008237"; gene_version "10"; transcript_id "ENSRNOT00000078274"; transcript_version "3"; exon_number "18"; gene_name "Unc13b"; gene_source "ensembl"; gene_biotype "protein_coding"; transcript_name "Unc13b-204"; transcript_source "ensembl"; transcript_biotype "protein_coding"; exon_id "ENSRNOE00000079867"; exon_version "1";
5	ensembl	CDS	62285372	62285496	0	+	0	gene_id "ENSRNOG00000008237"; gene_version "10"; transcript_id "ENSRNOT00000078274"; transcript_version "3"; exon_number "18"; gene_name "Unc13b"; gene_source "ensembl"; gene_biotype "protein_coding"; transcript_name "Unc13b-204"; transcript_source "ensembl"; transcript_biotype "protein_coding"; protein_id "ENSRNOP00000073250"; protein_version "3";
5	ensembl	exon	62285372	62285496	0	+	.	gene_id "ENSRNOG00000008237"; gene_version "10"; transcript_id "ENSRNOT00000112338"; transcript_version "2"; exon_number "27"; gene_name "Unc13b"; gene_source "ensembl"; gene_biotype "protein_coding"; transcript_name "Unc13b-205"; transcript_source "ensembl"; transcript_biotype "protein_coding"; exon_id "ENSRNOE00000079867"; exon_version "1"; tag "Ensembl_canonical";
5	ensembl	CDS	62285372	62285496	0	+	0	gene_id "ENSRNOG00000008237"; gene_version "10"; transcript_id "ENSRNOT00000112338"; transcript_version "2"; exon_number "27"; gene_name "Unc13b"; gene_source "ensembl"; gene_biotype "protein_coding"; transcript_name "Unc13b-205"; transcript_source "ensembl"; transcript_biotype "protein_coding"; protein_id "ENSRNOP00000087301"; protein_version "1"; tag "Ensembl_canonical";
5	ensembl	exon	62285372	62285496	0	+	.	gene_id "ENSRNOG00000008237"; gene_version "10"; transcript_id "ENSRNOT00000064755"; transcript_version "5"; exon_number "24"; gene_name "Unc13b"; gene_source "ensembl"; gene_biotype "protein_coding"; transcript_name "Unc13b-202"; transcript_source "ensembl"; transcript_biotype "protein_coding"; exon_id "ENSRNOE00000079867"; exon_version "1";
5	ensembl	CDS	62285372	62285496	0	+	0	gene_id "ENSRNOG00000008237"; gene_version "10"; transcript_id "ENSRNOT00000064755"; transcript_version "5"; exon_number "24"; gene_name "Unc13b"; gene_source "ensembl"; gene_biotype "protein_coding"; transcript_name "Unc13b-202"; transcript_source "ensembl"; transcript_biotype "protein_coding"; protein_id "ENSRNOP00000058802"; protein_version "4";
5	ensembl	exon	62285372	62285496	0	+	.	gene_id "ENSRNOG00000008237"; gene_version "10"; transcript_id "ENSRNOT00000067281"; transcript_version "6"; exon_number "23"; gene_name "Unc13b"; gene_source "ensembl"; gene_biotype "protein_coding"; transcript_name "Unc13b-203"; transcript_source "ensembl"; transcript_biotype "protein_coding"; exon_id "ENSRNOE00000079867"; exon_version "1";
5	ensembl	CDS	62285372	62285496	0	+	0	gene_id "ENSRNOG00000008237"; gene_version "10"; transcript_id "ENSRNOT00000067281"; transcript_version "6"; exon_number "23"; gene_name "Unc13b"; gene_source "ensembl"; gene_biotype "protein_coding"; transcript_name "Unc13b-203"; transcript_source "ensembl"; transcript_biotype "protein_coding"; protein_id "ENSRNOP00000058915"; protein_version "4";
5	ensembl	exon	62285372	62285496	0	+	.	gene_id "ENSRNOG00000008237"; gene_version "10"; transcript_id "ENSRNOT00000043216"; transcript_version "7"; exon_number "25"; gene_name "Unc13b"; gene_source "ensembl"; gene_biotype "protein_coding"; transcript_name "Unc13b-201"; transcript_source "ensembl"; transcript_biotype "protein_coding"; exon_id "ENSRNOE00000079867"; exon_version "1";
5	ensembl	CDS	62285372	62285496	0	+	0	gene_id "ENSRNOG00000008237"; gene_version "10"; transcript_id "ENSRNOT00000043216"; transcript_version "7"; exon_number "25"; gene_name "Unc13b"; gene_source "ensembl"; gene_biotype "protein_coding"; transcript_name "Unc13b-201"; transcript_source "ensembl"; transcript_biotype "protein_coding"; protein_id "ENSRNOP00000046751"; protein_version "4";
5	ENSEMBL114_rn	exon	62285372	62285496	2.48853181214555	+	.	gene_id "ENSRNOG00000008237"; transcript_id "ENSRNOG00000008237_tx_13"; exon_id "5_62285372_62285496_+"; exonnum "24"; txlen "6501";
5	ENSEMBL114_rn	exon	62285372	62285496	2.48853181214555	+	.	gene_id "ENSRNOG00000008237"; transcript_id "ENSRNOG00000008237_tx_14"; exon_id "5_62285372_62285496_+"; exonnum "24"; txlen "6444";
5	ENSEMBL114_rn	exon	62285372	62285496	2.48853181214555	+	.	gene_id "ENSRNOG00000008237"; transcript_id "ENSRNOG00000008237_tx_15"; exon_id "5_62285372_62285496_+"; exonnum "25"; txlen "6537";
5	ENSEMBL114_rn	exon	62285372	62285496	2.48853181214555	+	.	gene_id "ENSRNOG00000008237"; transcript_id "ENSRNOG00000008237_tx_16"; exon_id "5_62285372_62285496_+"; exonnum "25"; txlen "6480";
5	ENSEMBL114_rn	exon	62285372	62285496	1.53529324831476	+	.	gene_id "ENSRNOG00000008237"; transcript_id "ENSRNOG00000008237_tx_27"; exon_id "5_62285372_62285496_+"; exonnum "17"; txlen "6415";
5	ENSEMBL114_rn	exon	62285372	62285496	1.53529324831476	+	.	gene_id "ENSRNOG00000008237"; transcript_id "ENSRNOG00000008237_tx_28"; exon_id "5_62285372_62285496_+"; exonnum "17"; txlen "6358";
5	ENSEMBL114_rn	exon	62285372	62285496	0.935612378256336	+	.	gene_id "ENSRNOG00000008237"; transcript_id "ENSRNOG00000008237_tx_41"; exon_id "5_62285372_62285496_+"; exonnum "18"; txlen "6396";
5	ENSEMBL114_rn	exon	62285372	62285496	0.935612378256336	+	.	gene_id "ENSRNOG00000008237"; transcript_id "ENSRNOG00000008237_tx_42"; exon_id "5_62285372_62285496_+"; exonnum "18"; txlen "6339";
5	ENSEMBL114_rn	exon	62285372	62285496	0.85108332424196	+	.	gene_id "ENSRNOG00000008237"; transcript_id "ENSRNOG00000008237_tx_43"; exon_id "5_62285372_62285496_+"; exonnum "23"; txlen "6258";
5	ENSEMBL114_rn	exon	62285372	62285496	0.85108332424196	+	.	gene_id "ENSRNOG00000008237"; transcript_id "ENSRNOG00000008237_tx_44"; exon_id "5_62285372_62285496_+"; exonnum "23"; txlen "6315";
5	ENSEMBL114_rn	exon	62285372	62285496	0.85108332424196	+	.	gene_id "ENSRNOG00000008237"; transcript_id "ENSRNOG00000008237_tx_45"; exon_id "5_62285372_62285496_+"; exonnum "24"; txlen "6294";
5	ENSEMBL114_rn	exon	62285372	62285496	0.85108332424196	+	.	gene_id "ENSRNOG00000008237"; transcript_id "ENSRNOG00000008237_tx_46"; exon_id "5_62285372_62285496_+"; exonnum "24"; txlen "6351";
5	ENSEMBL114_rn	exon	62285372	62285496	0.823443734287535	+	.	gene_id "ENSRNOG00000008237"; transcript_id "ENSRNOG00000008237_tx_47"; exon_id "5_62285372_62285496_+"; exonnum "16"; txlen "5163";
5	ENSEMBL114_rn	exon	62285372	62285496	0.0869065873433535	+	.	gene_id "ENSRNOG00000008237"; transcript_id "ENSRNOG00000008237_tx_50"; exon_id "5_62285372_62285496_+"; exonnum "26"; txlen "6594";
5	ENSEMBL114_rn	exon	62285372	62285496	3.28680865071686	+	.	gene_id "ENSRNOG00000008237"; transcript_id "ENSRNOG00000008237_tx_7"; exon_id "5_62285372_62285496_+"; exonnum "17"; txlen "6316";
5	ENSEMBL114_rn	exon	62285372	62285496	3.26753013472559	+	.	gene_id "ENSRNOG00000008237"; transcript_id "ENSRNOG00000008237_tx_8"; exon_id "5_62285372_62285496_+"; exonnum "17"; txlen "6373";
5	ensembl	exon	62285375	62285496	0	+	.	gene_id "ENSRNOG00000008237"; gene_version "10"; transcript_id "ENSRNOT00000147282"; transcript_version "1"; exon_number "23"; gene_name "Unc13b"; gene_source "ensembl"; gene_biotype "protein_coding"; transcript_name "Unc13b-206"; transcript_source "ensembl"; transcript_biotype "protein_coding"; exon_id "ENSRNOE00000671114"; exon_version "1";
5	ensembl	CDS	62285375	62285496	0	+	0	gene_id "ENSRNOG00000008237"; gene_version "10"; transcript_id "ENSRNOT00000147282"; transcript_version "1"; exon_number "23"; gene_name "Unc13b"; gene_source "ensembl"; gene_biotype "protein_coding"; transcript_name "Unc13b-206"; transcript_source "ensembl"; transcript_biotype "protein_coding"; protein_id "ENSRNOP00000100898"; protein_version "1";
5	sraer114_mid	exon	62285586	62285661	0.0869065873433535	+	.	gene_id "ENSRNOG00000008237"; transcript_id "ENSRNOG00000008237_tx_50"; exon_id "5_62285586_62285661_+"; exonnum "27"; txlen "6594";
5	ensembl	exon	62286130	62286215	0	+	.	gene_id "ENSRNOG00000008237"; gene_version "10"; transcript_id "ENSRNOT00000078274"; transcript_version "3"; exon_number "19"; gene_name "Unc13b"; gene_source "ensembl"; gene_biotype "protein_coding"; transcript_name "Unc13b-204"; transcript_source "ensembl"; transcript_biotype "protein_coding"; exon_id "ENSRNOE00000080044"; exon_version "1";
5	ensembl	CDS	62286130	62286215	0	+	1	gene_id "ENSRNOG00000008237"; gene_version "10"; transcript_id "ENSRNOT00000078274"; transcript_version "3"; exon_number "19"; gene_name "Unc13b"; gene_source "ensembl"; gene_biotype "protein_coding"; transcript_name "Unc13b-204"; transcript_source "ensembl"; transcript_biotype "protein_coding"; protein_id "ENSRNOP00000073250"; protein_version "3";
5	ensembl	exon	62286130	62286215	0	+	.	gene_id "ENSRNOG00000008237"; gene_version "10"; transcript_id "ENSRNOT00000112338"; transcript_version "2"; exon_number "28"; gene_name "Unc13b"; gene_source "ensembl"; gene_biotype "protein_coding"; transcript_name "Unc13b-205"; transcript_source "ensembl"; transcript_biotype "protein_coding"; exon_id "ENSRNOE00000080044"; exon_version "1"; tag "Ensembl_canonical";
5	ensembl	CDS	62286130	62286215	0	+	1	gene_id "ENSRNOG00000008237"; gene_version "10"; transcript_id "ENSRNOT00000112338"; transcript_version "2"; exon_number "28"; gene_name "Unc13b"; gene_source "ensembl"; gene_biotype "protein_coding"; transcript_name "Unc13b-205"; transcript_source "ensembl"; transcript_biotype "protein_coding"; protein_id "ENSRNOP00000087301"; protein_version "1"; tag "Ensembl_canonical";
5	ensembl	exon	62286130	62286215	0	+	.	gene_id "ENSRNOG00000008237"; gene_version "10"; transcript_id "ENSRNOT00000147282"; transcript_version "1"; exon_number "24"; gene_name "Unc13b"; gene_source "ensembl"; gene_biotype "protein_coding"; transcript_name "Unc13b-206"; transcript_source "ensembl"; transcript_biotype "protein_coding"; exon_id "ENSRNOE00000080044"; exon_version "1";
5	ensembl	CDS	62286130	62286215	0	+	1	gene_id "ENSRNOG00000008237"; gene_version "10"; transcript_id "ENSRNOT00000147282"; transcript_version "1"; exon_number "24"; gene_name "Unc13b"; gene_source "ensembl"; gene_biotype "protein_coding"; transcript_name "Unc13b-206"; transcript_source "ensembl"; transcript_biotype "protein_coding"; protein_id "ENSRNOP00000100898"; protein_version "1";
5	ensembl	exon	62286130	62286215	0	+	.	gene_id "ENSRNOG00000008237"; gene_version "10"; transcript_id "ENSRNOT00000064755"; transcript_version "5"; exon_number "25"; gene_name "Unc13b"; gene_source "ensembl"; gene_biotype "protein_coding"; transcript_name "Unc13b-202"; transcript_source "ensembl"; transcript_biotype "protein_coding"; exon_id "ENSRNOE00000080044"; exon_version "1";
5	ensembl	CDS	62286130	62286215	0	+	1	gene_id "ENSRNOG00000008237"; gene_version "10"; transcript_id "ENSRNOT00000064755"; transcript_version "5"; exon_number "25"; gene_name "Unc13b"; gene_source "ensembl"; gene_biotype "protein_coding"; transcript_name "Unc13b-202"; transcript_source "ensembl"; transcript_biotype "protein_coding"; protein_id "ENSRNOP00000058802"; protein_version "4";
5	ensembl	exon	62286130	62286215	0	+	.	gene_id "ENSRNOG00000008237"; gene_version "10"; transcript_id "ENSRNOT00000067281"; transcript_version "6"; exon_number "24"; gene_name "Unc13b"; gene_source "ensembl"; gene_biotype "protein_coding"; transcript_name "Unc13b-203"; transcript_source "ensembl"; transcript_biotype "protein_coding"; exon_id "ENSRNOE00000080044"; exon_version "1";
5	ensembl	CDS	62286130	62286215	0	+	1	gene_id "ENSRNOG00000008237"; gene_version "10"; transcript_id "ENSRNOT00000067281"; transcript_version "6"; exon_number "24"; gene_name "Unc13b"; gene_source "ensembl"; gene_biotype "protein_coding"; transcript_name "Unc13b-203"; transcript_source "ensembl"; transcript_biotype "protein_coding"; protein_id "ENSRNOP00000058915"; protein_version "4";
5	ensembl	exon	62286130	62286215	0	+	.	gene_id "ENSRNOG00000008237"; gene_version "10"; transcript_id "ENSRNOT00000043216"; transcript_version "7"; exon_number "26"; gene_name "Unc13b"; gene_source "ensembl"; gene_biotype "protein_coding"; transcript_name "Unc13b-201"; transcript_source "ensembl"; transcript_biotype "protein_coding"; exon_id "ENSRNOE00000080044"; exon_version "1";
5	ensembl	CDS	62286130	62286215	0	+	1	gene_id "ENSRNOG00000008237"; gene_version "10"; transcript_id "ENSRNOT00000043216"; transcript_version "7"; exon_number "26"; gene_name "Unc13b"; gene_source "ensembl"; gene_biotype "protein_coding"; transcript_name "Unc13b-201"; transcript_source "ensembl"; transcript_biotype "protein_coding"; protein_id "ENSRNOP00000046751"; protein_version "4";
5	ENSEMBL114_rn	exon	62286130	62286215	2.48853181214555	+	.	gene_id "ENSRNOG00000008237"; transcript_id "ENSRNOG00000008237_tx_13"; exon_id "5_62286130_62286215_+"; exonnum "25"; txlen "6501";
5	ENSEMBL114_rn	exon	62286130	62286215	2.48853181214555	+	.	gene_id "ENSRNOG00000008237"; transcript_id "ENSRNOG00000008237_tx_14"; exon_id "5_62286130_62286215_+"; exonnum "25"; txlen "6444";
5	ENSEMBL114_rn	exon	62286130	62286215	2.48853181214555	+	.	gene_id "ENSRNOG00000008237"; transcript_id "ENSRNOG00000008237_tx_15"; exon_id "5_62286130_62286215_+"; exonnum "26"; txlen "6537";
5	ENSEMBL114_rn	exon	62286130	62286215	2.48853181214555	+	.	gene_id "ENSRNOG00000008237"; transcript_id "ENSRNOG00000008237_tx_16"; exon_id "5_62286130_62286215_+"; exonnum "26"; txlen "6480";
5	ENSEMBL114_rn	exon	62286130	62286215	1.53529324831476	+	.	gene_id "ENSRNOG00000008237"; transcript_id "ENSRNOG00000008237_tx_27"; exon_id "5_62286130_62286215_+"; exonnum "18"; txlen "6415";
5	ENSEMBL114_rn	exon	62286130	62286215	1.53529324831476	+	.	gene_id "ENSRNOG00000008237"; transcript_id "ENSRNOG00000008237_tx_28"; exon_id "5_62286130_62286215_+"; exonnum "18"; txlen "6358";
5	ENSEMBL114_rn	exon	62286130	62286215	0.935612378256336	+	.	gene_id "ENSRNOG00000008237"; transcript_id "ENSRNOG00000008237_tx_41"; exon_id "5_62286130_62286215_+"; exonnum "19"; txlen "6396";
5	ENSEMBL114_rn	exon	62286130	62286215	0.935612378256336	+	.	gene_id "ENSRNOG00000008237"; transcript_id "ENSRNOG00000008237_tx_42"; exon_id "5_62286130_62286215_+"; exonnum "19"; txlen "6339";
5	ENSEMBL114_rn	exon	62286130	62286215	0.85108332424196	+	.	gene_id "ENSRNOG00000008237"; transcript_id "ENSRNOG00000008237_tx_43"; exon_id "5_62286130_62286215_+"; exonnum "24"; txlen "6258";
5	ENSEMBL114_rn	exon	62286130	62286215	0.85108332424196	+	.	gene_id "ENSRNOG00000008237"; transcript_id "ENSRNOG00000008237_tx_44"; exon_id "5_62286130_62286215_+"; exonnum "24"; txlen "6315";
5	ENSEMBL114_rn	exon	62286130	62286215	0.85108332424196	+	.	gene_id "ENSRNOG00000008237"; transcript_id "ENSRNOG00000008237_tx_45"; exon_id "5_62286130_62286215_+"; exonnum "25"; txlen "6294";
5	ENSEMBL114_rn	exon	62286130	62286215	0.85108332424196	+	.	gene_id "ENSRNOG00000008237"; transcript_id "ENSRNOG00000008237_tx_46"; exon_id "5_62286130_62286215_+"; exonnum "25"; txlen "6351";
5	ENSEMBL114_rn	exon	62286130	62286215	0.823443734287535	+	.	gene_id "ENSRNOG00000008237"; transcript_id "ENSRNOG00000008237_tx_47"; exon_id "5_62286130_62286215_+"; exonnum "17"; txlen "5163";
5	ENSEMBL114_rn	exon	62286130	62286215	0.0869065873433535	+	.	gene_id "ENSRNOG00000008237"; transcript_id "ENSRNOG00000008237_tx_50"; exon_id "5_62286130_62286215_+"; exonnum "28"; txlen "6594";
5	ENSEMBL114_rn	exon	62286130	62286215	3.28680865071686	+	.	gene_id "ENSRNOG00000008237"; transcript_id "ENSRNOG00000008237_tx_7"; exon_id "5_62286130_62286215_+"; exonnum "18"; txlen "6316";
5	ENSEMBL114_rn	exon	62286130	62286215	3.26753013472559	+	.	gene_id "ENSRNOG00000008237"; transcript_id "ENSRNOG00000008237_tx_8"; exon_id "5_62286130_62286215_+"; exonnum "18"; txlen "6373";
5	sraer114_mid	exon	62290147	62290188	2.48853181214555	+	.	gene_id "ENSRNOG00000008237"; transcript_id "ENSRNOG00000008237_tx_13"; exon_id "5_62290147_62290188_+"; exonnum "26"; txlen "6501";
5	sraer114_mid	exon	62290147	62290188	2.48853181214555	+	.	gene_id "ENSRNOG00000008237"; transcript_id "ENSRNOG00000008237_tx_14"; exon_id "5_62290147_62290188_+"; exonnum "26"; txlen "6444";
5	sraer114_mid	exon	62290147	62290188	2.48853181214555	+	.	gene_id "ENSRNOG00000008237"; transcript_id "ENSRNOG00000008237_tx_15"; exon_id "5_62290147_62290188_+"; exonnum "27"; txlen "6537";
5	sraer114_mid	exon	62290147	62290188	2.48853181214555	+	.	gene_id "ENSRNOG00000008237"; transcript_id "ENSRNOG00000008237_tx_16"; exon_id "5_62290147_62290188_+"; exonnum "27"; txlen "6480";
5	sraer114_mid	exon	62290147	62290188	1.53529324831476	+	.	gene_id "ENSRNOG00000008237"; transcript_id "ENSRNOG00000008237_tx_27"; exon_id "5_62290147_62290188_+"; exonnum "19"; txlen "6415";
5	sraer114_mid	exon	62290147	62290188	1.53529324831476	+	.	gene_id "ENSRNOG00000008237"; transcript_id "ENSRNOG00000008237_tx_28"; exon_id "5_62290147_62290188_+"; exonnum "19"; txlen "6358";
5	sraer114_mid	exon	62290147	62290188	0.85108332424196	+	.	gene_id "ENSRNOG00000008237"; transcript_id "ENSRNOG00000008237_tx_43"; exon_id "5_62290147_62290188_+"; exonnum "25"; txlen "6258";
5	sraer114_mid	exon	62290147	62290188	0.85108332424196	+	.	gene_id "ENSRNOG00000008237"; transcript_id "ENSRNOG00000008237_tx_44"; exon_id "5_62290147_62290188_+"; exonnum "25"; txlen "6315";
5	sraer114_mid	exon	62290147	62290188	0.85108332424196	+	.	gene_id "ENSRNOG00000008237"; transcript_id "ENSRNOG00000008237_tx_45"; exon_id "5_62290147_62290188_+"; exonnum "26"; txlen "6294";
5	sraer114_mid	exon	62290147	62290188	0.85108332424196	+	.	gene_id "ENSRNOG00000008237"; transcript_id "ENSRNOG00000008237_tx_46"; exon_id "5_62290147_62290188_+"; exonnum "26"; txlen "6351";
5	ensembl	exon	62291287	62291413	0	+	.	gene_id "ENSRNOG00000008237"; gene_version "10"; transcript_id "ENSRNOT00000078274"; transcript_version "3"; exon_number "20"; gene_name "Unc13b"; gene_source "ensembl"; gene_biotype "protein_coding"; transcript_name "Unc13b-204"; transcript_source "ensembl"; transcript_biotype "protein_coding"; exon_id "ENSRNOE00000080227"; exon_version "1";
5	ensembl	CDS	62291287	62291413	0	+	2	gene_id "ENSRNOG00000008237"; gene_version "10"; transcript_id "ENSRNOT00000078274"; transcript_version "3"; exon_number "20"; gene_name "Unc13b"; gene_source "ensembl"; gene_biotype "protein_coding"; transcript_name "Unc13b-204"; transcript_source "ensembl"; transcript_biotype "protein_coding"; protein_id "ENSRNOP00000073250"; protein_version "3";
5	ensembl	exon	62291287	62291413	0	+	.	gene_id "ENSRNOG00000008237"; gene_version "10"; transcript_id "ENSRNOT00000112338"; transcript_version "2"; exon_number "29"; gene_name "Unc13b"; gene_source "ensembl"; gene_biotype "protein_coding"; transcript_name "Unc13b-205"; transcript_source "ensembl"; transcript_biotype "protein_coding"; exon_id "ENSRNOE00000080227"; exon_version "1"; tag "Ensembl_canonical";
5	ensembl	CDS	62291287	62291413	0	+	2	gene_id "ENSRNOG00000008237"; gene_version "10"; transcript_id "ENSRNOT00000112338"; transcript_version "2"; exon_number "29"; gene_name "Unc13b"; gene_source "ensembl"; gene_biotype "protein_coding"; transcript_name "Unc13b-205"; transcript_source "ensembl"; transcript_biotype "protein_coding"; protein_id "ENSRNOP00000087301"; protein_version "1"; tag "Ensembl_canonical";
5	ensembl	exon	62291287	62291413	0	+	.	gene_id "ENSRNOG00000008237"; gene_version "10"; transcript_id "ENSRNOT00000147282"; transcript_version "1"; exon_number "25"; gene_name "Unc13b"; gene_source "ensembl"; gene_biotype "protein_coding"; transcript_name "Unc13b-206"; transcript_source "ensembl"; transcript_biotype "protein_coding"; exon_id "ENSRNOE00000080227"; exon_version "1";
5	ensembl	CDS	62291287	62291413	0	+	2	gene_id "ENSRNOG00000008237"; gene_version "10"; transcript_id "ENSRNOT00000147282"; transcript_version "1"; exon_number "25"; gene_name "Unc13b"; gene_source "ensembl"; gene_biotype "protein_coding"; transcript_name "Unc13b-206"; transcript_source "ensembl"; transcript_biotype "protein_coding"; protein_id "ENSRNOP00000100898"; protein_version "1";
5	ensembl	exon	62291287	62291413	0	+	.	gene_id "ENSRNOG00000008237"; gene_version "10"; transcript_id "ENSRNOT00000064755"; transcript_version "5"; exon_number "26"; gene_name "Unc13b"; gene_source "ensembl"; gene_biotype "protein_coding"; transcript_name "Unc13b-202"; transcript_source "ensembl"; transcript_biotype "protein_coding"; exon_id "ENSRNOE00000080227"; exon_version "1";
5	ensembl	CDS	62291287	62291413	0	+	2	gene_id "ENSRNOG00000008237"; gene_version "10"; transcript_id "ENSRNOT00000064755"; transcript_version "5"; exon_number "26"; gene_name "Unc13b"; gene_source "ensembl"; gene_biotype "protein_coding"; transcript_name "Unc13b-202"; transcript_source "ensembl"; transcript_biotype "protein_coding"; protein_id "ENSRNOP00000058802"; protein_version "4";
5	ensembl	exon	62291287	62291413	0	+	.	gene_id "ENSRNOG00000008237"; gene_version "10"; transcript_id "ENSRNOT00000067281"; transcript_version "6"; exon_number "25"; gene_name "Unc13b"; gene_source "ensembl"; gene_biotype "protein_coding"; transcript_name "Unc13b-203"; transcript_source "ensembl"; transcript_biotype "protein_coding"; exon_id "ENSRNOE00000080227"; exon_version "1";
5	ensembl	CDS	62291287	62291413	0	+	2	gene_id "ENSRNOG00000008237"; gene_version "10"; transcript_id "ENSRNOT00000067281"; transcript_version "6"; exon_number "25"; gene_name "Unc13b"; gene_source "ensembl"; gene_biotype "protein_coding"; transcript_name "Unc13b-203"; transcript_source "ensembl"; transcript_biotype "protein_coding"; protein_id "ENSRNOP00000058915"; protein_version "4";
5	ensembl	exon	62291287	62291413	0	+	.	gene_id "ENSRNOG00000008237"; gene_version "10"; transcript_id "ENSRNOT00000043216"; transcript_version "7"; exon_number "27"; gene_name "Unc13b"; gene_source "ensembl"; gene_biotype "protein_coding"; transcript_name "Unc13b-201"; transcript_source "ensembl"; transcript_biotype "protein_coding"; exon_id "ENSRNOE00000080227"; exon_version "1";
5	ensembl	CDS	62291287	62291413	0	+	2	gene_id "ENSRNOG00000008237"; gene_version "10"; transcript_id "ENSRNOT00000043216"; transcript_version "7"; exon_number "27"; gene_name "Unc13b"; gene_source "ensembl"; gene_biotype "protein_coding"; transcript_name "Unc13b-201"; transcript_source "ensembl"; transcript_biotype "protein_coding"; protein_id "ENSRNOP00000046751"; protein_version "4";
5	ENSEMBL114_rn	exon	62291287	62291413	2.48853181214555	+	.	gene_id "ENSRNOG00000008237"; transcript_id "ENSRNOG00000008237_tx_13"; exon_id "5_62291287_62291413_+"; exonnum "27"; txlen "6501";
5	ENSEMBL114_rn	exon	62291287	62291413	2.48853181214555	+	.	gene_id "ENSRNOG00000008237"; transcript_id "ENSRNOG00000008237_tx_14"; exon_id "5_62291287_62291413_+"; exonnum "27"; txlen "6444";
5	ENSEMBL114_rn	exon	62291287	62291413	2.48853181214555	+	.	gene_id "ENSRNOG00000008237"; transcript_id "ENSRNOG00000008237_tx_15"; exon_id "5_62291287_62291413_+"; exonnum "28"; txlen "6537";
5	ENSEMBL114_rn	exon	62291287	62291413	2.48853181214555	+	.	gene_id "ENSRNOG00000008237"; transcript_id "ENSRNOG00000008237_tx_16"; exon_id "5_62291287_62291413_+"; exonnum "28"; txlen "6480";
5	ENSEMBL114_rn	exon	62291287	62291413	1.53529324831476	+	.	gene_id "ENSRNOG00000008237"; transcript_id "ENSRNOG00000008237_tx_27"; exon_id "5_62291287_62291413_+"; exonnum "20"; txlen "6415";
5	ENSEMBL114_rn	exon	62291287	62291413	1.53529324831476	+	.	gene_id "ENSRNOG00000008237"; transcript_id "ENSRNOG00000008237_tx_28"; exon_id "5_62291287_62291413_+"; exonnum "20"; txlen "6358";
5	ENSEMBL114_rn	exon	62291287	62291413	0.935612378256336	+	.	gene_id "ENSRNOG00000008237"; transcript_id "ENSRNOG00000008237_tx_41"; exon_id "5_62291287_62291413_+"; exonnum "20"; txlen "6396";
5	ENSEMBL114_rn	exon	62291287	62291413	0.935612378256336	+	.	gene_id "ENSRNOG00000008237"; transcript_id "ENSRNOG00000008237_tx_42"; exon_id "5_62291287_62291413_+"; exonnum "20"; txlen "6339";
5	ENSEMBL114_rn	exon	62291287	62291413	0.85108332424196	+	.	gene_id "ENSRNOG00000008237"; transcript_id "ENSRNOG00000008237_tx_43"; exon_id "5_62291287_62291413_+"; exonnum "26"; txlen "6258";
5	ENSEMBL114_rn	exon	62291287	62291413	0.85108332424196	+	.	gene_id "ENSRNOG00000008237"; transcript_id "ENSRNOG00000008237_tx_44"; exon_id "5_62291287_62291413_+"; exonnum "26"; txlen "6315";
5	ENSEMBL114_rn	exon	62291287	62291413	0.85108332424196	+	.	gene_id "ENSRNOG00000008237"; transcript_id "ENSRNOG00000008237_tx_45"; exon_id "5_62291287_62291413_+"; exonnum "27"; txlen "6294";
5	ENSEMBL114_rn	exon	62291287	62291413	0.85108332424196	+	.	gene_id "ENSRNOG00000008237"; transcript_id "ENSRNOG00000008237_tx_46"; exon_id "5_62291287_62291413_+"; exonnum "27"; txlen "6351";
5	ENSEMBL114_rn	exon	62291287	62291413	0.823443734287535	+	.	gene_id "ENSRNOG00000008237"; transcript_id "ENSRNOG00000008237_tx_47"; exon_id "5_62291287_62291413_+"; exonnum "18"; txlen "5163";
5	ENSEMBL114_rn	exon	62291287	62291413	0.0869065873433535	+	.	gene_id "ENSRNOG00000008237"; transcript_id "ENSRNOG00000008237_tx_50"; exon_id "5_62291287_62291413_+"; exonnum "29"; txlen "6594";
5	ENSEMBL114_rn	exon	62291287	62291413	3.28680865071686	+	.	gene_id "ENSRNOG00000008237"; transcript_id "ENSRNOG00000008237_tx_7"; exon_id "5_62291287_62291413_+"; exonnum "19"; txlen "6316";
5	ENSEMBL114_rn	exon	62291287	62291413	3.26753013472559	+	.	gene_id "ENSRNOG00000008237"; transcript_id "ENSRNOG00000008237_tx_8"; exon_id "5_62291287_62291413_+"; exonnum "19"; txlen "6373";
5	ensembl	exon	62291635	62291731	0	+	.	gene_id "ENSRNOG00000008237"; gene_version "10"; transcript_id "ENSRNOT00000078274"; transcript_version "3"; exon_number "21"; gene_name "Unc13b"; gene_source "ensembl"; gene_biotype "protein_coding"; transcript_name "Unc13b-204"; transcript_source "ensembl"; transcript_biotype "protein_coding"; exon_id "ENSRNOE00000080396"; exon_version "1";
5	ensembl	CDS	62291635	62291731	0	+	1	gene_id "ENSRNOG00000008237"; gene_version "10"; transcript_id "ENSRNOT00000078274"; transcript_version "3"; exon_number "21"; gene_name "Unc13b"; gene_source "ensembl"; gene_biotype "protein_coding"; transcript_name "Unc13b-204"; transcript_source "ensembl"; transcript_biotype "protein_coding"; protein_id "ENSRNOP00000073250"; protein_version "3";
5	ensembl	exon	62291635	62291731	0	+	.	gene_id "ENSRNOG00000008237"; gene_version "10"; transcript_id "ENSRNOT00000112338"; transcript_version "2"; exon_number "30"; gene_name "Unc13b"; gene_source "ensembl"; gene_biotype "protein_coding"; transcript_name "Unc13b-205"; transcript_source "ensembl"; transcript_biotype "protein_coding"; exon_id "ENSRNOE00000080396"; exon_version "1"; tag "Ensembl_canonical";
5	ensembl	CDS	62291635	62291731	0	+	1	gene_id "ENSRNOG00000008237"; gene_version "10"; transcript_id "ENSRNOT00000112338"; transcript_version "2"; exon_number "30"; gene_name "Unc13b"; gene_source "ensembl"; gene_biotype "protein_coding"; transcript_name "Unc13b-205"; transcript_source "ensembl"; transcript_biotype "protein_coding"; protein_id "ENSRNOP00000087301"; protein_version "1"; tag "Ensembl_canonical";
5	ensembl	exon	62291635	62291731	0	+	.	gene_id "ENSRNOG00000008237"; gene_version "10"; transcript_id "ENSRNOT00000147282"; transcript_version "1"; exon_number "26"; gene_name "Unc13b"; gene_source "ensembl"; gene_biotype "protein_coding"; transcript_name "Unc13b-206"; transcript_source "ensembl"; transcript_biotype "protein_coding"; exon_id "ENSRNOE00000080396"; exon_version "1";
5	ensembl	CDS	62291635	62291731	0	+	1	gene_id "ENSRNOG00000008237"; gene_version "10"; transcript_id "ENSRNOT00000147282"; transcript_version "1"; exon_number "26"; gene_name "Unc13b"; gene_source "ensembl"; gene_biotype "protein_coding"; transcript_name "Unc13b-206"; transcript_source "ensembl"; transcript_biotype "protein_coding"; protein_id "ENSRNOP00000100898"; protein_version "1";
5	ensembl	exon	62291635	62291731	0	+	.	gene_id "ENSRNOG00000008237"; gene_version "10"; transcript_id "ENSRNOT00000064755"; transcript_version "5"; exon_number "27"; gene_name "Unc13b"; gene_source "ensembl"; gene_biotype "protein_coding"; transcript_name "Unc13b-202"; transcript_source "ensembl"; transcript_biotype "protein_coding"; exon_id "ENSRNOE00000080396"; exon_version "1";
5	ensembl	CDS	62291635	62291731	0	+	1	gene_id "ENSRNOG00000008237"; gene_version "10"; transcript_id "ENSRNOT00000064755"; transcript_version "5"; exon_number "27"; gene_name "Unc13b"; gene_source "ensembl"; gene_biotype "protein_coding"; transcript_name "Unc13b-202"; transcript_source "ensembl"; transcript_biotype "protein_coding"; protein_id "ENSRNOP00000058802"; protein_version "4";
5	ensembl	exon	62291635	62291731	0	+	.	gene_id "ENSRNOG00000008237"; gene_version "10"; transcript_id "ENSRNOT00000067281"; transcript_version "6"; exon_number "26"; gene_name "Unc13b"; gene_source "ensembl"; gene_biotype "protein_coding"; transcript_name "Unc13b-203"; transcript_source "ensembl"; transcript_biotype "protein_coding"; exon_id "ENSRNOE00000080396"; exon_version "1";
5	ensembl	CDS	62291635	62291731	0	+	1	gene_id "ENSRNOG00000008237"; gene_version "10"; transcript_id "ENSRNOT00000067281"; transcript_version "6"; exon_number "26"; gene_name "Unc13b"; gene_source "ensembl"; gene_biotype "protein_coding"; transcript_name "Unc13b-203"; transcript_source "ensembl"; transcript_biotype "protein_coding"; protein_id "ENSRNOP00000058915"; protein_version "4";
5	ensembl	exon	62291635	62291731	0	+	.	gene_id "ENSRNOG00000008237"; gene_version "10"; transcript_id "ENSRNOT00000043216"; transcript_version "7"; exon_number "28"; gene_name "Unc13b"; gene_source "ensembl"; gene_biotype "protein_coding"; transcript_name "Unc13b-201"; transcript_source "ensembl"; transcript_biotype "protein_coding"; exon_id "ENSRNOE00000080396"; exon_version "1";
5	ensembl	CDS	62291635	62291731	0	+	1	gene_id "ENSRNOG00000008237"; gene_version "10"; transcript_id "ENSRNOT00000043216"; transcript_version "7"; exon_number "28"; gene_name "Unc13b"; gene_source "ensembl"; gene_biotype "protein_coding"; transcript_name "Unc13b-201"; transcript_source "ensembl"; transcript_biotype "protein_coding"; protein_id "ENSRNOP00000046751"; protein_version "4";
5	ENSEMBL114_rn	exon	62291635	62291731	2.48853181214555	+	.	gene_id "ENSRNOG00000008237"; transcript_id "ENSRNOG00000008237_tx_13"; exon_id "5_62291635_62291731_+"; exonnum "28"; txlen "6501";
5	ENSEMBL114_rn	exon	62291635	62291731	2.48853181214555	+	.	gene_id "ENSRNOG00000008237"; transcript_id "ENSRNOG00000008237_tx_14"; exon_id "5_62291635_62291731_+"; exonnum "28"; txlen "6444";
5	ENSEMBL114_rn	exon	62291635	62291731	2.48853181214555	+	.	gene_id "ENSRNOG00000008237"; transcript_id "ENSRNOG00000008237_tx_15"; exon_id "5_62291635_62291731_+"; exonnum "29"; txlen "6537";
5	ENSEMBL114_rn	exon	62291635	62291731	2.48853181214555	+	.	gene_id "ENSRNOG00000008237"; transcript_id "ENSRNOG00000008237_tx_16"; exon_id "5_62291635_62291731_+"; exonnum "29"; txlen "6480";
5	ENSEMBL114_rn	exon	62291635	62291731	1.53529324831476	+	.	gene_id "ENSRNOG00000008237"; transcript_id "ENSRNOG00000008237_tx_27"; exon_id "5_62291635_62291731_+"; exonnum "21"; txlen "6415";
5	ENSEMBL114_rn	exon	62291635	62291731	1.53529324831476	+	.	gene_id "ENSRNOG00000008237"; transcript_id "ENSRNOG00000008237_tx_28"; exon_id "5_62291635_62291731_+"; exonnum "21"; txlen "6358";
5	ENSEMBL114_rn	exon	62291635	62291731	0.935612378256336	+	.	gene_id "ENSRNOG00000008237"; transcript_id "ENSRNOG00000008237_tx_41"; exon_id "5_62291635_62291731_+"; exonnum "21"; txlen "6396";
5	ENSEMBL114_rn	exon	62291635	62291731	0.935612378256336	+	.	gene_id "ENSRNOG00000008237"; transcript_id "ENSRNOG00000008237_tx_42"; exon_id "5_62291635_62291731_+"; exonnum "21"; txlen "6339";
5	ENSEMBL114_rn	exon	62291635	62291731	0.85108332424196	+	.	gene_id "ENSRNOG00000008237"; transcript_id "ENSRNOG00000008237_tx_43"; exon_id "5_62291635_62291731_+"; exonnum "27"; txlen "6258";
5	ENSEMBL114_rn	exon	62291635	62291731	0.85108332424196	+	.	gene_id "ENSRNOG00000008237"; transcript_id "ENSRNOG00000008237_tx_44"; exon_id "5_62291635_62291731_+"; exonnum "27"; txlen "6315";
5	ENSEMBL114_rn	exon	62291635	62291731	0.85108332424196	+	.	gene_id "ENSRNOG00000008237"; transcript_id "ENSRNOG00000008237_tx_45"; exon_id "5_62291635_62291731_+"; exonnum "28"; txlen "6294";
5	ENSEMBL114_rn	exon	62291635	62291731	0.85108332424196	+	.	gene_id "ENSRNOG00000008237"; transcript_id "ENSRNOG00000008237_tx_46"; exon_id "5_62291635_62291731_+"; exonnum "28"; txlen "6351";
5	ENSEMBL114_rn	exon	62291635	62291731	0.823443734287535	+	.	gene_id "ENSRNOG00000008237"; transcript_id "ENSRNOG00000008237_tx_47"; exon_id "5_62291635_62291731_+"; exonnum "19"; txlen "5163";
5	ENSEMBL114_rn	exon	62291635	62291731	0.0869065873433535	+	.	gene_id "ENSRNOG00000008237"; transcript_id "ENSRNOG00000008237_tx_50"; exon_id "5_62291635_62291731_+"; exonnum "30"; txlen "6594";
5	ENSEMBL114_rn	exon	62291635	62291731	3.28680865071686	+	.	gene_id "ENSRNOG00000008237"; transcript_id "ENSRNOG00000008237_tx_7"; exon_id "5_62291635_62291731_+"; exonnum "20"; txlen "6316";
5	ENSEMBL114_rn	exon	62291635	62291731	3.26753013472559	+	.	gene_id "ENSRNOG00000008237"; transcript_id "ENSRNOG00000008237_tx_8"; exon_id "5_62291635_62291731_+"; exonnum "20"; txlen "6373";
5	ensembl	exon	62291941	62292084	0	+	.	gene_id "ENSRNOG00000008237"; gene_version "10"; transcript_id "ENSRNOT00000078274"; transcript_version "3"; exon_number "22"; gene_name "Unc13b"; gene_source "ensembl"; gene_biotype "protein_coding"; transcript_name "Unc13b-204"; transcript_source "ensembl"; transcript_biotype "protein_coding"; exon_id "ENSRNOE00000342698"; exon_version "1";
5	ensembl	CDS	62291941	62292084	0	+	0	gene_id "ENSRNOG00000008237"; gene_version "10"; transcript_id "ENSRNOT00000078274"; transcript_version "3"; exon_number "22"; gene_name "Unc13b"; gene_source "ensembl"; gene_biotype "protein_coding"; transcript_name "Unc13b-204"; transcript_source "ensembl"; transcript_biotype "protein_coding"; protein_id "ENSRNOP00000073250"; protein_version "3";
5	ensembl	exon	62291941	62292084	0	+	.	gene_id "ENSRNOG00000008237"; gene_version "10"; transcript_id "ENSRNOT00000112338"; transcript_version "2"; exon_number "31"; gene_name "Unc13b"; gene_source "ensembl"; gene_biotype "protein_coding"; transcript_name "Unc13b-205"; transcript_source "ensembl"; transcript_biotype "protein_coding"; exon_id "ENSRNOE00000342698"; exon_version "1"; tag "Ensembl_canonical";
5	ensembl	CDS	62291941	62292084	0	+	0	gene_id "ENSRNOG00000008237"; gene_version "10"; transcript_id "ENSRNOT00000112338"; transcript_version "2"; exon_number "31"; gene_name "Unc13b"; gene_source "ensembl"; gene_biotype "protein_coding"; transcript_name "Unc13b-205"; transcript_source "ensembl"; transcript_biotype "protein_coding"; protein_id "ENSRNOP00000087301"; protein_version "1"; tag "Ensembl_canonical";
5	ensembl	exon	62291941	62292084	0	+	.	gene_id "ENSRNOG00000008237"; gene_version "10"; transcript_id "ENSRNOT00000147282"; transcript_version "1"; exon_number "27"; gene_name "Unc13b"; gene_source "ensembl"; gene_biotype "protein_coding"; transcript_name "Unc13b-206"; transcript_source "ensembl"; transcript_biotype "protein_coding"; exon_id "ENSRNOE00000342698"; exon_version "1";
5	ensembl	CDS	62291941	62292084	0	+	0	gene_id "ENSRNOG00000008237"; gene_version "10"; transcript_id "ENSRNOT00000147282"; transcript_version "1"; exon_number "27"; gene_name "Unc13b"; gene_source "ensembl"; gene_biotype "protein_coding"; transcript_name "Unc13b-206"; transcript_source "ensembl"; transcript_biotype "protein_coding"; protein_id "ENSRNOP00000100898"; protein_version "1";
5	ensembl	exon	62291941	62292084	0	+	.	gene_id "ENSRNOG00000008237"; gene_version "10"; transcript_id "ENSRNOT00000064755"; transcript_version "5"; exon_number "28"; gene_name "Unc13b"; gene_source "ensembl"; gene_biotype "protein_coding"; transcript_name "Unc13b-202"; transcript_source "ensembl"; transcript_biotype "protein_coding"; exon_id "ENSRNOE00000342698"; exon_version "1";
5	ensembl	CDS	62291941	62292084	0	+	0	gene_id "ENSRNOG00000008237"; gene_version "10"; transcript_id "ENSRNOT00000064755"; transcript_version "5"; exon_number "28"; gene_name "Unc13b"; gene_source "ensembl"; gene_biotype "protein_coding"; transcript_name "Unc13b-202"; transcript_source "ensembl"; transcript_biotype "protein_coding"; protein_id "ENSRNOP00000058802"; protein_version "4";
5	ensembl	exon	62291941	62292084	0	+	.	gene_id "ENSRNOG00000008237"; gene_version "10"; transcript_id "ENSRNOT00000067281"; transcript_version "6"; exon_number "27"; gene_name "Unc13b"; gene_source "ensembl"; gene_biotype "protein_coding"; transcript_name "Unc13b-203"; transcript_source "ensembl"; transcript_biotype "protein_coding"; exon_id "ENSRNOE00000342698"; exon_version "1";
5	ensembl	CDS	62291941	62292084	0	+	0	gene_id "ENSRNOG00000008237"; gene_version "10"; transcript_id "ENSRNOT00000067281"; transcript_version "6"; exon_number "27"; gene_name "Unc13b"; gene_source "ensembl"; gene_biotype "protein_coding"; transcript_name "Unc13b-203"; transcript_source "ensembl"; transcript_biotype "protein_coding"; protein_id "ENSRNOP00000058915"; protein_version "4";
5	ensembl	exon	62291941	62292084	0	+	.	gene_id "ENSRNOG00000008237"; gene_version "10"; transcript_id "ENSRNOT00000043216"; transcript_version "7"; exon_number "29"; gene_name "Unc13b"; gene_source "ensembl"; gene_biotype "protein_coding"; transcript_name "Unc13b-201"; transcript_source "ensembl"; transcript_biotype "protein_coding"; exon_id "ENSRNOE00000342698"; exon_version "1";
5	ensembl	CDS	62291941	62292084	0	+	0	gene_id "ENSRNOG00000008237"; gene_version "10"; transcript_id "ENSRNOT00000043216"; transcript_version "7"; exon_number "29"; gene_name "Unc13b"; gene_source "ensembl"; gene_biotype "protein_coding"; transcript_name "Unc13b-201"; transcript_source "ensembl"; transcript_biotype "protein_coding"; protein_id "ENSRNOP00000046751"; protein_version "4";
5	ENSEMBL114_rn	exon	62291941	62292084	2.48853181214555	+	.	gene_id "ENSRNOG00000008237"; transcript_id "ENSRNOG00000008237_tx_13"; exon_id "5_62291941_62292084_+"; exonnum "29"; txlen "6501";
5	ENSEMBL114_rn	exon	62291941	62292084	2.48853181214555	+	.	gene_id "ENSRNOG00000008237"; transcript_id "ENSRNOG00000008237_tx_14"; exon_id "5_62291941_62292084_+"; exonnum "29"; txlen "6444";
5	ENSEMBL114_rn	exon	62291941	62292084	2.48853181214555	+	.	gene_id "ENSRNOG00000008237"; transcript_id "ENSRNOG00000008237_tx_15"; exon_id "5_62291941_62292084_+"; exonnum "30"; txlen "6537";
5	ENSEMBL114_rn	exon	62291941	62292084	2.48853181214555	+	.	gene_id "ENSRNOG00000008237"; transcript_id "ENSRNOG00000008237_tx_16"; exon_id "5_62291941_62292084_+"; exonnum "30"; txlen "6480";
5	ENSEMBL114_rn	exon	62291941	62292084	1.53529324831476	+	.	gene_id "ENSRNOG00000008237"; transcript_id "ENSRNOG00000008237_tx_27"; exon_id "5_62291941_62292084_+"; exonnum "22"; txlen "6415";
5	ENSEMBL114_rn	exon	62291941	62292084	1.53529324831476	+	.	gene_id "ENSRNOG00000008237"; transcript_id "ENSRNOG00000008237_tx_28"; exon_id "5_62291941_62292084_+"; exonnum "22"; txlen "6358";
5	ENSEMBL114_rn	exon	62291941	62292084	0.935612378256336	+	.	gene_id "ENSRNOG00000008237"; transcript_id "ENSRNOG00000008237_tx_41"; exon_id "5_62291941_62292084_+"; exonnum "22"; txlen "6396";
5	ENSEMBL114_rn	exon	62291941	62292084	0.935612378256336	+	.	gene_id "ENSRNOG00000008237"; transcript_id "ENSRNOG00000008237_tx_42"; exon_id "5_62291941_62292084_+"; exonnum "22"; txlen "6339";
5	ENSEMBL114_rn	exon	62291941	62292084	0.85108332424196	+	.	gene_id "ENSRNOG00000008237"; transcript_id "ENSRNOG00000008237_tx_43"; exon_id "5_62291941_62292084_+"; exonnum "28"; txlen "6258";
5	ENSEMBL114_rn	exon	62291941	62292084	0.85108332424196	+	.	gene_id "ENSRNOG00000008237"; transcript_id "ENSRNOG00000008237_tx_44"; exon_id "5_62291941_62292084_+"; exonnum "28"; txlen "6315";
5	ENSEMBL114_rn	exon	62291941	62292084	0.85108332424196	+	.	gene_id "ENSRNOG00000008237"; transcript_id "ENSRNOG00000008237_tx_45"; exon_id "5_62291941_62292084_+"; exonnum "29"; txlen "6294";
5	ENSEMBL114_rn	exon	62291941	62292084	0.85108332424196	+	.	gene_id "ENSRNOG00000008237"; transcript_id "ENSRNOG00000008237_tx_46"; exon_id "5_62291941_62292084_+"; exonnum "29"; txlen "6351";
5	ENSEMBL114_rn	exon	62291941	62292084	0.823443734287535	+	.	gene_id "ENSRNOG00000008237"; transcript_id "ENSRNOG00000008237_tx_47"; exon_id "5_62291941_62292084_+"; exonnum "20"; txlen "5163";
5	ENSEMBL114_rn	exon	62291941	62292084	0.0869065873433535	+	.	gene_id "ENSRNOG00000008237"; transcript_id "ENSRNOG00000008237_tx_50"; exon_id "5_62291941_62292084_+"; exonnum "31"; txlen "6594";
5	ENSEMBL114_rn	exon	62291941	62292084	3.28680865071686	+	.	gene_id "ENSRNOG00000008237"; transcript_id "ENSRNOG00000008237_tx_7"; exon_id "5_62291941_62292084_+"; exonnum "21"; txlen "6316";
5	ENSEMBL114_rn	exon	62291941	62292084	3.26753013472559	+	.	gene_id "ENSRNOG00000008237"; transcript_id "ENSRNOG00000008237_tx_8"; exon_id "5_62291941_62292084_+"; exonnum "21"; txlen "6373";
5	ensembl	exon	62292580	62292657	0	+	.	gene_id "ENSRNOG00000008237"; gene_version "10"; transcript_id "ENSRNOT00000078274"; transcript_version "3"; exon_number "23"; gene_name "Unc13b"; gene_source "ensembl"; gene_biotype "protein_coding"; transcript_name "Unc13b-204"; transcript_source "ensembl"; transcript_biotype "protein_coding"; exon_id "ENSRNOE00000080764"; exon_version "1";
5	ensembl	CDS	62292580	62292657	0	+	0	gene_id "ENSRNOG00000008237"; gene_version "10"; transcript_id "ENSRNOT00000078274"; transcript_version "3"; exon_number "23"; gene_name "Unc13b"; gene_source "ensembl"; gene_biotype "protein_coding"; transcript_name "Unc13b-204"; transcript_source "ensembl"; transcript_biotype "protein_coding"; protein_id "ENSRNOP00000073250"; protein_version "3";
5	ensembl	exon	62292580	62292657	0	+	.	gene_id "ENSRNOG00000008237"; gene_version "10"; transcript_id "ENSRNOT00000112338"; transcript_version "2"; exon_number "32"; gene_name "Unc13b"; gene_source "ensembl"; gene_biotype "protein_coding"; transcript_name "Unc13b-205"; transcript_source "ensembl"; transcript_biotype "protein_coding"; exon_id "ENSRNOE00000080764"; exon_version "1"; tag "Ensembl_canonical";
5	ensembl	CDS	62292580	62292657	0	+	0	gene_id "ENSRNOG00000008237"; gene_version "10"; transcript_id "ENSRNOT00000112338"; transcript_version "2"; exon_number "32"; gene_name "Unc13b"; gene_source "ensembl"; gene_biotype "protein_coding"; transcript_name "Unc13b-205"; transcript_source "ensembl"; transcript_biotype "protein_coding"; protein_id "ENSRNOP00000087301"; protein_version "1"; tag "Ensembl_canonical";
5	ensembl	exon	62292580	62292657	0	+	.	gene_id "ENSRNOG00000008237"; gene_version "10"; transcript_id "ENSRNOT00000147282"; transcript_version "1"; exon_number "28"; gene_name "Unc13b"; gene_source "ensembl"; gene_biotype "protein_coding"; transcript_name "Unc13b-206"; transcript_source "ensembl"; transcript_biotype "protein_coding"; exon_id "ENSRNOE00000080764"; exon_version "1";
5	ensembl	CDS	62292580	62292657	0	+	0	gene_id "ENSRNOG00000008237"; gene_version "10"; transcript_id "ENSRNOT00000147282"; transcript_version "1"; exon_number "28"; gene_name "Unc13b"; gene_source "ensembl"; gene_biotype "protein_coding"; transcript_name "Unc13b-206"; transcript_source "ensembl"; transcript_biotype "protein_coding"; protein_id "ENSRNOP00000100898"; protein_version "1";
5	ensembl	exon	62292580	62292657	0	+	.	gene_id "ENSRNOG00000008237"; gene_version "10"; transcript_id "ENSRNOT00000064755"; transcript_version "5"; exon_number "29"; gene_name "Unc13b"; gene_source "ensembl"; gene_biotype "protein_coding"; transcript_name "Unc13b-202"; transcript_source "ensembl"; transcript_biotype "protein_coding"; exon_id "ENSRNOE00000080764"; exon_version "1";
5	ensembl	CDS	62292580	62292657	0	+	0	gene_id "ENSRNOG00000008237"; gene_version "10"; transcript_id "ENSRNOT00000064755"; transcript_version "5"; exon_number "29"; gene_name "Unc13b"; gene_source "ensembl"; gene_biotype "protein_coding"; transcript_name "Unc13b-202"; transcript_source "ensembl"; transcript_biotype "protein_coding"; protein_id "ENSRNOP00000058802"; protein_version "4";
5	ensembl	exon	62292580	62292657	0	+	.	gene_id "ENSRNOG00000008237"; gene_version "10"; transcript_id "ENSRNOT00000067281"; transcript_version "6"; exon_number "28"; gene_name "Unc13b"; gene_source "ensembl"; gene_biotype "protein_coding"; transcript_name "Unc13b-203"; transcript_source "ensembl"; transcript_biotype "protein_coding"; exon_id "ENSRNOE00000080764"; exon_version "1";
5	ensembl	CDS	62292580	62292657	0	+	0	gene_id "ENSRNOG00000008237"; gene_version "10"; transcript_id "ENSRNOT00000067281"; transcript_version "6"; exon_number "28"; gene_name "Unc13b"; gene_source "ensembl"; gene_biotype "protein_coding"; transcript_name "Unc13b-203"; transcript_source "ensembl"; transcript_biotype "protein_coding"; protein_id "ENSRNOP00000058915"; protein_version "4";
5	ensembl	exon	62292580	62292657	0	+	.	gene_id "ENSRNOG00000008237"; gene_version "10"; transcript_id "ENSRNOT00000043216"; transcript_version "7"; exon_number "30"; gene_name "Unc13b"; gene_source "ensembl"; gene_biotype "protein_coding"; transcript_name "Unc13b-201"; transcript_source "ensembl"; transcript_biotype "protein_coding"; exon_id "ENSRNOE00000080764"; exon_version "1";
5	ensembl	CDS	62292580	62292657	0	+	0	gene_id "ENSRNOG00000008237"; gene_version "10"; transcript_id "ENSRNOT00000043216"; transcript_version "7"; exon_number "30"; gene_name "Unc13b"; gene_source "ensembl"; gene_biotype "protein_coding"; transcript_name "Unc13b-201"; transcript_source "ensembl"; transcript_biotype "protein_coding"; protein_id "ENSRNOP00000046751"; protein_version "4";
5	ENSEMBL114_rn	exon	62292580	62292657	2.48853181214555	+	.	gene_id "ENSRNOG00000008237"; transcript_id "ENSRNOG00000008237_tx_13"; exon_id "5_62292580_62292657_+"; exonnum "30"; txlen "6501";
5	ENSEMBL114_rn	exon	62292580	62292657	2.48853181214555	+	.	gene_id "ENSRNOG00000008237"; transcript_id "ENSRNOG00000008237_tx_14"; exon_id "5_62292580_62292657_+"; exonnum "30"; txlen "6444";
5	ENSEMBL114_rn	exon	62292580	62292657	2.48853181214555	+	.	gene_id "ENSRNOG00000008237"; transcript_id "ENSRNOG00000008237_tx_15"; exon_id "5_62292580_62292657_+"; exonnum "31"; txlen "6537";
5	ENSEMBL114_rn	exon	62292580	62292657	2.48853181214555	+	.	gene_id "ENSRNOG00000008237"; transcript_id "ENSRNOG00000008237_tx_16"; exon_id "5_62292580_62292657_+"; exonnum "31"; txlen "6480";
5	ENSEMBL114_rn	exon	62292580	62292657	1.53529324831476	+	.	gene_id "ENSRNOG00000008237"; transcript_id "ENSRNOG00000008237_tx_27"; exon_id "5_62292580_62292657_+"; exonnum "23"; txlen "6415";
5	ENSEMBL114_rn	exon	62292580	62292657	1.53529324831476	+	.	gene_id "ENSRNOG00000008237"; transcript_id "ENSRNOG00000008237_tx_28"; exon_id "5_62292580_62292657_+"; exonnum "23"; txlen "6358";
5	ENSEMBL114_rn	exon	62292580	62292657	0.935612378256336	+	.	gene_id "ENSRNOG00000008237"; transcript_id "ENSRNOG00000008237_tx_41"; exon_id "5_62292580_62292657_+"; exonnum "23"; txlen "6396";
5	ENSEMBL114_rn	exon	62292580	62292657	0.935612378256336	+	.	gene_id "ENSRNOG00000008237"; transcript_id "ENSRNOG00000008237_tx_42"; exon_id "5_62292580_62292657_+"; exonnum "23"; txlen "6339";
5	ENSEMBL114_rn	exon	62292580	62292657	0.85108332424196	+	.	gene_id "ENSRNOG00000008237"; transcript_id "ENSRNOG00000008237_tx_43"; exon_id "5_62292580_62292657_+"; exonnum "29"; txlen "6258";
5	ENSEMBL114_rn	exon	62292580	62292657	0.85108332424196	+	.	gene_id "ENSRNOG00000008237"; transcript_id "ENSRNOG00000008237_tx_44"; exon_id "5_62292580_62292657_+"; exonnum "29"; txlen "6315";
5	ENSEMBL114_rn	exon	62292580	62292657	0.85108332424196	+	.	gene_id "ENSRNOG00000008237"; transcript_id "ENSRNOG00000008237_tx_45"; exon_id "5_62292580_62292657_+"; exonnum "30"; txlen "6294";
5	ENSEMBL114_rn	exon	62292580	62292657	0.85108332424196	+	.	gene_id "ENSRNOG00000008237"; transcript_id "ENSRNOG00000008237_tx_46"; exon_id "5_62292580_62292657_+"; exonnum "30"; txlen "6351";
5	ENSEMBL114_rn	exon	62292580	62292657	0.823443734287535	+	.	gene_id "ENSRNOG00000008237"; transcript_id "ENSRNOG00000008237_tx_47"; exon_id "5_62292580_62292657_+"; exonnum "21"; txlen "5163";
5	ENSEMBL114_rn	exon	62292580	62292657	0.0869065873433535	+	.	gene_id "ENSRNOG00000008237"; transcript_id "ENSRNOG00000008237_tx_50"; exon_id "5_62292580_62292657_+"; exonnum "32"; txlen "6594";
5	ENSEMBL114_rn	exon	62292580	62292657	3.28680865071686	+	.	gene_id "ENSRNOG00000008237"; transcript_id "ENSRNOG00000008237_tx_7"; exon_id "5_62292580_62292657_+"; exonnum "22"; txlen "6316";
5	ENSEMBL114_rn	exon	62292580	62292657	3.26753013472559	+	.	gene_id "ENSRNOG00000008237"; transcript_id "ENSRNOG00000008237_tx_8"; exon_id "5_62292580_62292657_+"; exonnum "22"; txlen "6373";
5	ensembl	exon	62293062	62293139	0	+	.	gene_id "ENSRNOG00000008237"; gene_version "10"; transcript_id "ENSRNOT00000078274"; transcript_version "3"; exon_number "24"; gene_name "Unc13b"; gene_source "ensembl"; gene_biotype "protein_coding"; transcript_name "Unc13b-204"; transcript_source "ensembl"; transcript_biotype "protein_coding"; exon_id "ENSRNOE00000284343"; exon_version "1";
5	ensembl	CDS	62293062	62293139	0	+	0	gene_id "ENSRNOG00000008237"; gene_version "10"; transcript_id "ENSRNOT00000078274"; transcript_version "3"; exon_number "24"; gene_name "Unc13b"; gene_source "ensembl"; gene_biotype "protein_coding"; transcript_name "Unc13b-204"; transcript_source "ensembl"; transcript_biotype "protein_coding"; protein_id "ENSRNOP00000073250"; protein_version "3";
5	ensembl	exon	62293062	62293139	0	+	.	gene_id "ENSRNOG00000008237"; gene_version "10"; transcript_id "ENSRNOT00000112338"; transcript_version "2"; exon_number "33"; gene_name "Unc13b"; gene_source "ensembl"; gene_biotype "protein_coding"; transcript_name "Unc13b-205"; transcript_source "ensembl"; transcript_biotype "protein_coding"; exon_id "ENSRNOE00000284343"; exon_version "1"; tag "Ensembl_canonical";
5	ensembl	CDS	62293062	62293139	0	+	0	gene_id "ENSRNOG00000008237"; gene_version "10"; transcript_id "ENSRNOT00000112338"; transcript_version "2"; exon_number "33"; gene_name "Unc13b"; gene_source "ensembl"; gene_biotype "protein_coding"; transcript_name "Unc13b-205"; transcript_source "ensembl"; transcript_biotype "protein_coding"; protein_id "ENSRNOP00000087301"; protein_version "1"; tag "Ensembl_canonical";
5	ensembl	exon	62293062	62293139	0	+	.	gene_id "ENSRNOG00000008237"; gene_version "10"; transcript_id "ENSRNOT00000147282"; transcript_version "1"; exon_number "29"; gene_name "Unc13b"; gene_source "ensembl"; gene_biotype "protein_coding"; transcript_name "Unc13b-206"; transcript_source "ensembl"; transcript_biotype "protein_coding"; exon_id "ENSRNOE00000284343"; exon_version "1";
5	ensembl	CDS	62293062	62293139	0	+	0	gene_id "ENSRNOG00000008237"; gene_version "10"; transcript_id "ENSRNOT00000147282"; transcript_version "1"; exon_number "29"; gene_name "Unc13b"; gene_source "ensembl"; gene_biotype "protein_coding"; transcript_name "Unc13b-206"; transcript_source "ensembl"; transcript_biotype "protein_coding"; protein_id "ENSRNOP00000100898"; protein_version "1";
5	ensembl	exon	62293062	62293139	0	+	.	gene_id "ENSRNOG00000008237"; gene_version "10"; transcript_id "ENSRNOT00000064755"; transcript_version "5"; exon_number "30"; gene_name "Unc13b"; gene_source "ensembl"; gene_biotype "protein_coding"; transcript_name "Unc13b-202"; transcript_source "ensembl"; transcript_biotype "protein_coding"; exon_id "ENSRNOE00000284343"; exon_version "1";
5	ensembl	CDS	62293062	62293139	0	+	0	gene_id "ENSRNOG00000008237"; gene_version "10"; transcript_id "ENSRNOT00000064755"; transcript_version "5"; exon_number "30"; gene_name "Unc13b"; gene_source "ensembl"; gene_biotype "protein_coding"; transcript_name "Unc13b-202"; transcript_source "ensembl"; transcript_biotype "protein_coding"; protein_id "ENSRNOP00000058802"; protein_version "4";
5	ensembl	exon	62293062	62293139	0	+	.	gene_id "ENSRNOG00000008237"; gene_version "10"; transcript_id "ENSRNOT00000067281"; transcript_version "6"; exon_number "29"; gene_name "Unc13b"; gene_source "ensembl"; gene_biotype "protein_coding"; transcript_name "Unc13b-203"; transcript_source "ensembl"; transcript_biotype "protein_coding"; exon_id "ENSRNOE00000284343"; exon_version "1";
5	ensembl	CDS	62293062	62293139	0	+	0	gene_id "ENSRNOG00000008237"; gene_version "10"; transcript_id "ENSRNOT00000067281"; transcript_version "6"; exon_number "29"; gene_name "Unc13b"; gene_source "ensembl"; gene_biotype "protein_coding"; transcript_name "Unc13b-203"; transcript_source "ensembl"; transcript_biotype "protein_coding"; protein_id "ENSRNOP00000058915"; protein_version "4";
5	ensembl	exon	62293062	62293139	0	+	.	gene_id "ENSRNOG00000008237"; gene_version "10"; transcript_id "ENSRNOT00000043216"; transcript_version "7"; exon_number "31"; gene_name "Unc13b"; gene_source "ensembl"; gene_biotype "protein_coding"; transcript_name "Unc13b-201"; transcript_source "ensembl"; transcript_biotype "protein_coding"; exon_id "ENSRNOE00000284343"; exon_version "1";
5	ensembl	CDS	62293062	62293139	0	+	0	gene_id "ENSRNOG00000008237"; gene_version "10"; transcript_id "ENSRNOT00000043216"; transcript_version "7"; exon_number "31"; gene_name "Unc13b"; gene_source "ensembl"; gene_biotype "protein_coding"; transcript_name "Unc13b-201"; transcript_source "ensembl"; transcript_biotype "protein_coding"; protein_id "ENSRNOP00000046751"; protein_version "4";
5	ENSEMBL114_rn	exon	62293062	62293139	2.48853181214555	+	.	gene_id "ENSRNOG00000008237"; transcript_id "ENSRNOG00000008237_tx_13"; exon_id "5_62293062_62293139_+"; exonnum "31"; txlen "6501";
5	ENSEMBL114_rn	exon	62293062	62293139	2.48853181214555	+	.	gene_id "ENSRNOG00000008237"; transcript_id "ENSRNOG00000008237_tx_14"; exon_id "5_62293062_62293139_+"; exonnum "31"; txlen "6444";
5	ENSEMBL114_rn	exon	62293062	62293139	2.48853181214555	+	.	gene_id "ENSRNOG00000008237"; transcript_id "ENSRNOG00000008237_tx_15"; exon_id "5_62293062_62293139_+"; exonnum "32"; txlen "6537";
5	ENSEMBL114_rn	exon	62293062	62293139	2.48853181214555	+	.	gene_id "ENSRNOG00000008237"; transcript_id "ENSRNOG00000008237_tx_16"; exon_id "5_62293062_62293139_+"; exonnum "32"; txlen "6480";
5	ENSEMBL114_rn	exon	62293062	62293139	1.53529324831476	+	.	gene_id "ENSRNOG00000008237"; transcript_id "ENSRNOG00000008237_tx_27"; exon_id "5_62293062_62293139_+"; exonnum "24"; txlen "6415";
5	ENSEMBL114_rn	exon	62293062	62293139	1.53529324831476	+	.	gene_id "ENSRNOG00000008237"; transcript_id "ENSRNOG00000008237_tx_28"; exon_id "5_62293062_62293139_+"; exonnum "24"; txlen "6358";
5	ENSEMBL114_rn	exon	62293062	62293139	0.935612378256336	+	.	gene_id "ENSRNOG00000008237"; transcript_id "ENSRNOG00000008237_tx_41"; exon_id "5_62293062_62293139_+"; exonnum "24"; txlen "6396";
5	ENSEMBL114_rn	exon	62293062	62293139	0.935612378256336	+	.	gene_id "ENSRNOG00000008237"; transcript_id "ENSRNOG00000008237_tx_42"; exon_id "5_62293062_62293139_+"; exonnum "24"; txlen "6339";
5	ENSEMBL114_rn	exon	62293062	62293139	0.85108332424196	+	.	gene_id "ENSRNOG00000008237"; transcript_id "ENSRNOG00000008237_tx_43"; exon_id "5_62293062_62293139_+"; exonnum "30"; txlen "6258";
5	ENSEMBL114_rn	exon	62293062	62293139	0.85108332424196	+	.	gene_id "ENSRNOG00000008237"; transcript_id "ENSRNOG00000008237_tx_44"; exon_id "5_62293062_62293139_+"; exonnum "30"; txlen "6315";
5	ENSEMBL114_rn	exon	62293062	62293139	0.85108332424196	+	.	gene_id "ENSRNOG00000008237"; transcript_id "ENSRNOG00000008237_tx_45"; exon_id "5_62293062_62293139_+"; exonnum "31"; txlen "6294";
5	ENSEMBL114_rn	exon	62293062	62293139	0.85108332424196	+	.	gene_id "ENSRNOG00000008237"; transcript_id "ENSRNOG00000008237_tx_46"; exon_id "5_62293062_62293139_+"; exonnum "31"; txlen "6351";
5	ENSEMBL114_rn	exon	62293062	62293139	0.823443734287535	+	.	gene_id "ENSRNOG00000008237"; transcript_id "ENSRNOG00000008237_tx_47"; exon_id "5_62293062_62293139_+"; exonnum "22"; txlen "5163";
5	ENSEMBL114_rn	exon	62293062	62293139	0.0869065873433535	+	.	gene_id "ENSRNOG00000008237"; transcript_id "ENSRNOG00000008237_tx_50"; exon_id "5_62293062_62293139_+"; exonnum "33"; txlen "6594";
5	ENSEMBL114_rn	exon	62293062	62293139	3.28680865071686	+	.	gene_id "ENSRNOG00000008237"; transcript_id "ENSRNOG00000008237_tx_7"; exon_id "5_62293062_62293139_+"; exonnum "23"; txlen "6316";
5	ENSEMBL114_rn	exon	62293062	62293139	3.26753013472559	+	.	gene_id "ENSRNOG00000008237"; transcript_id "ENSRNOG00000008237_tx_8"; exon_id "5_62293062_62293139_+"; exonnum "23"; txlen "6373";
5	ensembl	exon	62293606	62293694	0	+	.	gene_id "ENSRNOG00000008237"; gene_version "10"; transcript_id "ENSRNOT00000078274"; transcript_version "3"; exon_number "25"; gene_name "Unc13b"; gene_source "ensembl"; gene_biotype "protein_coding"; transcript_name "Unc13b-204"; transcript_source "ensembl"; transcript_biotype "protein_coding"; exon_id "ENSRNOE00000081102"; exon_version "1";
5	ensembl	CDS	62293606	62293694	0	+	0	gene_id "ENSRNOG00000008237"; gene_version "10"; transcript_id "ENSRNOT00000078274"; transcript_version "3"; exon_number "25"; gene_name "Unc13b"; gene_source "ensembl"; gene_biotype "protein_coding"; transcript_name "Unc13b-204"; transcript_source "ensembl"; transcript_biotype "protein_coding"; protein_id "ENSRNOP00000073250"; protein_version "3";
5	ensembl	exon	62293606	62293694	0	+	.	gene_id "ENSRNOG00000008237"; gene_version "10"; transcript_id "ENSRNOT00000112338"; transcript_version "2"; exon_number "34"; gene_name "Unc13b"; gene_source "ensembl"; gene_biotype "protein_coding"; transcript_name "Unc13b-205"; transcript_source "ensembl"; transcript_biotype "protein_coding"; exon_id "ENSRNOE00000081102"; exon_version "1"; tag "Ensembl_canonical";
5	ensembl	CDS	62293606	62293694	0	+	0	gene_id "ENSRNOG00000008237"; gene_version "10"; transcript_id "ENSRNOT00000112338"; transcript_version "2"; exon_number "34"; gene_name "Unc13b"; gene_source "ensembl"; gene_biotype "protein_coding"; transcript_name "Unc13b-205"; transcript_source "ensembl"; transcript_biotype "protein_coding"; protein_id "ENSRNOP00000087301"; protein_version "1"; tag "Ensembl_canonical";
5	ensembl	exon	62293606	62293694	0	+	.	gene_id "ENSRNOG00000008237"; gene_version "10"; transcript_id "ENSRNOT00000147282"; transcript_version "1"; exon_number "30"; gene_name "Unc13b"; gene_source "ensembl"; gene_biotype "protein_coding"; transcript_name "Unc13b-206"; transcript_source "ensembl"; transcript_biotype "protein_coding"; exon_id "ENSRNOE00000081102"; exon_version "1";
5	ensembl	CDS	62293606	62293694	0	+	0	gene_id "ENSRNOG00000008237"; gene_version "10"; transcript_id "ENSRNOT00000147282"; transcript_version "1"; exon_number "30"; gene_name "Unc13b"; gene_source "ensembl"; gene_biotype "protein_coding"; transcript_name "Unc13b-206"; transcript_source "ensembl"; transcript_biotype "protein_coding"; protein_id "ENSRNOP00000100898"; protein_version "1";
5	ensembl	exon	62293606	62293694	0	+	.	gene_id "ENSRNOG00000008237"; gene_version "10"; transcript_id "ENSRNOT00000064755"; transcript_version "5"; exon_number "31"; gene_name "Unc13b"; gene_source "ensembl"; gene_biotype "protein_coding"; transcript_name "Unc13b-202"; transcript_source "ensembl"; transcript_biotype "protein_coding"; exon_id "ENSRNOE00000081102"; exon_version "1";
5	ensembl	CDS	62293606	62293694	0	+	0	gene_id "ENSRNOG00000008237"; gene_version "10"; transcript_id "ENSRNOT00000064755"; transcript_version "5"; exon_number "31"; gene_name "Unc13b"; gene_source "ensembl"; gene_biotype "protein_coding"; transcript_name "Unc13b-202"; transcript_source "ensembl"; transcript_biotype "protein_coding"; protein_id "ENSRNOP00000058802"; protein_version "4";
5	ensembl	exon	62293606	62293694	0	+	.	gene_id "ENSRNOG00000008237"; gene_version "10"; transcript_id "ENSRNOT00000067281"; transcript_version "6"; exon_number "30"; gene_name "Unc13b"; gene_source "ensembl"; gene_biotype "protein_coding"; transcript_name "Unc13b-203"; transcript_source "ensembl"; transcript_biotype "protein_coding"; exon_id "ENSRNOE00000081102"; exon_version "1";
5	ensembl	CDS	62293606	62293694	0	+	0	gene_id "ENSRNOG00000008237"; gene_version "10"; transcript_id "ENSRNOT00000067281"; transcript_version "6"; exon_number "30"; gene_name "Unc13b"; gene_source "ensembl"; gene_biotype "protein_coding"; transcript_name "Unc13b-203"; transcript_source "ensembl"; transcript_biotype "protein_coding"; protein_id "ENSRNOP00000058915"; protein_version "4";
5	ensembl	exon	62293606	62293694	0	+	.	gene_id "ENSRNOG00000008237"; gene_version "10"; transcript_id "ENSRNOT00000043216"; transcript_version "7"; exon_number "32"; gene_name "Unc13b"; gene_source "ensembl"; gene_biotype "protein_coding"; transcript_name "Unc13b-201"; transcript_source "ensembl"; transcript_biotype "protein_coding"; exon_id "ENSRNOE00000081102"; exon_version "1";
5	ensembl	CDS	62293606	62293694	0	+	0	gene_id "ENSRNOG00000008237"; gene_version "10"; transcript_id "ENSRNOT00000043216"; transcript_version "7"; exon_number "32"; gene_name "Unc13b"; gene_source "ensembl"; gene_biotype "protein_coding"; transcript_name "Unc13b-201"; transcript_source "ensembl"; transcript_biotype "protein_coding"; protein_id "ENSRNOP00000046751"; protein_version "4";
5	ENSEMBL114_rn	exon	62293606	62293694	2.48853181214555	+	.	gene_id "ENSRNOG00000008237"; transcript_id "ENSRNOG00000008237_tx_13"; exon_id "5_62293606_62293694_+"; exonnum "32"; txlen "6501";
5	ENSEMBL114_rn	exon	62293606	62293694	2.48853181214555	+	.	gene_id "ENSRNOG00000008237"; transcript_id "ENSRNOG00000008237_tx_14"; exon_id "5_62293606_62293694_+"; exonnum "32"; txlen "6444";
5	ENSEMBL114_rn	exon	62293606	62293694	2.48853181214555	+	.	gene_id "ENSRNOG00000008237"; transcript_id "ENSRNOG00000008237_tx_15"; exon_id "5_62293606_62293694_+"; exonnum "33"; txlen "6537";
5	ENSEMBL114_rn	exon	62293606	62293694	2.48853181214555	+	.	gene_id "ENSRNOG00000008237"; transcript_id "ENSRNOG00000008237_tx_16"; exon_id "5_62293606_62293694_+"; exonnum "33"; txlen "6480";
5	ENSEMBL114_rn	exon	62293606	62293694	1.53529324831476	+	.	gene_id "ENSRNOG00000008237"; transcript_id "ENSRNOG00000008237_tx_27"; exon_id "5_62293606_62293694_+"; exonnum "25"; txlen "6415";
5	ENSEMBL114_rn	exon	62293606	62293694	1.53529324831476	+	.	gene_id "ENSRNOG00000008237"; transcript_id "ENSRNOG00000008237_tx_28"; exon_id "5_62293606_62293694_+"; exonnum "25"; txlen "6358";
5	ENSEMBL114_rn	exon	62293606	62293694	0.935612378256336	+	.	gene_id "ENSRNOG00000008237"; transcript_id "ENSRNOG00000008237_tx_41"; exon_id "5_62293606_62293694_+"; exonnum "25"; txlen "6396";
5	ENSEMBL114_rn	exon	62293606	62293694	0.935612378256336	+	.	gene_id "ENSRNOG00000008237"; transcript_id "ENSRNOG00000008237_tx_42"; exon_id "5_62293606_62293694_+"; exonnum "25"; txlen "6339";
5	ENSEMBL114_rn	exon	62293606	62293694	0.85108332424196	+	.	gene_id "ENSRNOG00000008237"; transcript_id "ENSRNOG00000008237_tx_43"; exon_id "5_62293606_62293694_+"; exonnum "31"; txlen "6258";
5	ENSEMBL114_rn	exon	62293606	62293694	0.85108332424196	+	.	gene_id "ENSRNOG00000008237"; transcript_id "ENSRNOG00000008237_tx_44"; exon_id "5_62293606_62293694_+"; exonnum "31"; txlen "6315";
5	ENSEMBL114_rn	exon	62293606	62293694	0.85108332424196	+	.	gene_id "ENSRNOG00000008237"; transcript_id "ENSRNOG00000008237_tx_45"; exon_id "5_62293606_62293694_+"; exonnum "32"; txlen "6294";
5	ENSEMBL114_rn	exon	62293606	62293694	0.85108332424196	+	.	gene_id "ENSRNOG00000008237"; transcript_id "ENSRNOG00000008237_tx_46"; exon_id "5_62293606_62293694_+"; exonnum "32"; txlen "6351";
5	ENSEMBL114_rn	exon	62293606	62293694	0.823443734287535	+	.	gene_id "ENSRNOG00000008237"; transcript_id "ENSRNOG00000008237_tx_47"; exon_id "5_62293606_62293694_+"; exonnum "23"; txlen "5163";
5	ENSEMBL114_rn	exon	62293606	62293694	0.0869065873433535	+	.	gene_id "ENSRNOG00000008237"; transcript_id "ENSRNOG00000008237_tx_50"; exon_id "5_62293606_62293694_+"; exonnum "34"; txlen "6594";
5	ENSEMBL114_rn	exon	62293606	62293694	3.28680865071686	+	.	gene_id "ENSRNOG00000008237"; transcript_id "ENSRNOG00000008237_tx_7"; exon_id "5_62293606_62293694_+"; exonnum "24"; txlen "6316";
5	ENSEMBL114_rn	exon	62293606	62293694	3.26753013472559	+	.	gene_id "ENSRNOG00000008237"; transcript_id "ENSRNOG00000008237_tx_8"; exon_id "5_62293606_62293694_+"; exonnum "24"; txlen "6373";
5	ensembl	exon	62293898	62294050	0	+	.	gene_id "ENSRNOG00000008237"; gene_version "10"; transcript_id "ENSRNOT00000078274"; transcript_version "3"; exon_number "26"; gene_name "Unc13b"; gene_source "ensembl"; gene_biotype "protein_coding"; transcript_name "Unc13b-204"; transcript_source "ensembl"; transcript_biotype "protein_coding"; exon_id "ENSRNOE00000081279"; exon_version "1";
5	ensembl	CDS	62293898	62294050	0	+	1	gene_id "ENSRNOG00000008237"; gene_version "10"; transcript_id "ENSRNOT00000078274"; transcript_version "3"; exon_number "26"; gene_name "Unc13b"; gene_source "ensembl"; gene_biotype "protein_coding"; transcript_name "Unc13b-204"; transcript_source "ensembl"; transcript_biotype "protein_coding"; protein_id "ENSRNOP00000073250"; protein_version "3";
5	ensembl	exon	62293898	62294050	0	+	.	gene_id "ENSRNOG00000008237"; gene_version "10"; transcript_id "ENSRNOT00000112338"; transcript_version "2"; exon_number "35"; gene_name "Unc13b"; gene_source "ensembl"; gene_biotype "protein_coding"; transcript_name "Unc13b-205"; transcript_source "ensembl"; transcript_biotype "protein_coding"; exon_id "ENSRNOE00000081279"; exon_version "1"; tag "Ensembl_canonical";
5	ensembl	CDS	62293898	62294050	0	+	1	gene_id "ENSRNOG00000008237"; gene_version "10"; transcript_id "ENSRNOT00000112338"; transcript_version "2"; exon_number "35"; gene_name "Unc13b"; gene_source "ensembl"; gene_biotype "protein_coding"; transcript_name "Unc13b-205"; transcript_source "ensembl"; transcript_biotype "protein_coding"; protein_id "ENSRNOP00000087301"; protein_version "1"; tag "Ensembl_canonical";
5	ensembl	exon	62293898	62294050	0	+	.	gene_id "ENSRNOG00000008237"; gene_version "10"; transcript_id "ENSRNOT00000147282"; transcript_version "1"; exon_number "31"; gene_name "Unc13b"; gene_source "ensembl"; gene_biotype "protein_coding"; transcript_name "Unc13b-206"; transcript_source "ensembl"; transcript_biotype "protein_coding"; exon_id "ENSRNOE00000081279"; exon_version "1";
5	ensembl	CDS	62293898	62294050	0	+	1	gene_id "ENSRNOG00000008237"; gene_version "10"; transcript_id "ENSRNOT00000147282"; transcript_version "1"; exon_number "31"; gene_name "Unc13b"; gene_source "ensembl"; gene_biotype "protein_coding"; transcript_name "Unc13b-206"; transcript_source "ensembl"; transcript_biotype "protein_coding"; protein_id "ENSRNOP00000100898"; protein_version "1";
5	ensembl	exon	62293898	62294050	0	+	.	gene_id "ENSRNOG00000008237"; gene_version "10"; transcript_id "ENSRNOT00000064755"; transcript_version "5"; exon_number "32"; gene_name "Unc13b"; gene_source "ensembl"; gene_biotype "protein_coding"; transcript_name "Unc13b-202"; transcript_source "ensembl"; transcript_biotype "protein_coding"; exon_id "ENSRNOE00000081279"; exon_version "1";
5	ensembl	CDS	62293898	62294050	0	+	1	gene_id "ENSRNOG00000008237"; gene_version "10"; transcript_id "ENSRNOT00000064755"; transcript_version "5"; exon_number "32"; gene_name "Unc13b"; gene_source "ensembl"; gene_biotype "protein_coding"; transcript_name "Unc13b-202"; transcript_source "ensembl"; transcript_biotype "protein_coding"; protein_id "ENSRNOP00000058802"; protein_version "4";
5	ensembl	exon	62293898	62294050	0	+	.	gene_id "ENSRNOG00000008237"; gene_version "10"; transcript_id "ENSRNOT00000067281"; transcript_version "6"; exon_number "31"; gene_name "Unc13b"; gene_source "ensembl"; gene_biotype "protein_coding"; transcript_name "Unc13b-203"; transcript_source "ensembl"; transcript_biotype "protein_coding"; exon_id "ENSRNOE00000081279"; exon_version "1";
5	ensembl	CDS	62293898	62294050	0	+	1	gene_id "ENSRNOG00000008237"; gene_version "10"; transcript_id "ENSRNOT00000067281"; transcript_version "6"; exon_number "31"; gene_name "Unc13b"; gene_source "ensembl"; gene_biotype "protein_coding"; transcript_name "Unc13b-203"; transcript_source "ensembl"; transcript_biotype "protein_coding"; protein_id "ENSRNOP00000058915"; protein_version "4";
5	ensembl	exon	62293898	62294050	0	+	.	gene_id "ENSRNOG00000008237"; gene_version "10"; transcript_id "ENSRNOT00000043216"; transcript_version "7"; exon_number "33"; gene_name "Unc13b"; gene_source "ensembl"; gene_biotype "protein_coding"; transcript_name "Unc13b-201"; transcript_source "ensembl"; transcript_biotype "protein_coding"; exon_id "ENSRNOE00000081279"; exon_version "1";
5	ensembl	CDS	62293898	62294050	0	+	1	gene_id "ENSRNOG00000008237"; gene_version "10"; transcript_id "ENSRNOT00000043216"; transcript_version "7"; exon_number "33"; gene_name "Unc13b"; gene_source "ensembl"; gene_biotype "protein_coding"; transcript_name "Unc13b-201"; transcript_source "ensembl"; transcript_biotype "protein_coding"; protein_id "ENSRNOP00000046751"; protein_version "4";
5	ENSEMBL114_rn	exon	62293898	62294050	2.48853181214555	+	.	gene_id "ENSRNOG00000008237"; transcript_id "ENSRNOG00000008237_tx_13"; exon_id "5_62293898_62294050_+"; exonnum "33"; txlen "6501";
5	ENSEMBL114_rn	exon	62293898	62294050	2.48853181214555	+	.	gene_id "ENSRNOG00000008237"; transcript_id "ENSRNOG00000008237_tx_14"; exon_id "5_62293898_62294050_+"; exonnum "33"; txlen "6444";
5	ENSEMBL114_rn	exon	62293898	62294050	2.48853181214555	+	.	gene_id "ENSRNOG00000008237"; transcript_id "ENSRNOG00000008237_tx_15"; exon_id "5_62293898_62294050_+"; exonnum "34"; txlen "6537";
5	ENSEMBL114_rn	exon	62293898	62294050	2.48853181214555	+	.	gene_id "ENSRNOG00000008237"; transcript_id "ENSRNOG00000008237_tx_16"; exon_id "5_62293898_62294050_+"; exonnum "34"; txlen "6480";
5	ENSEMBL114_rn	exon	62293898	62294050	1.53529324831476	+	.	gene_id "ENSRNOG00000008237"; transcript_id "ENSRNOG00000008237_tx_27"; exon_id "5_62293898_62294050_+"; exonnum "26"; txlen "6415";
5	ENSEMBL114_rn	exon	62293898	62294050	1.53529324831476	+	.	gene_id "ENSRNOG00000008237"; transcript_id "ENSRNOG00000008237_tx_28"; exon_id "5_62293898_62294050_+"; exonnum "26"; txlen "6358";
5	ENSEMBL114_rn	exon	62293898	62294050	0.935612378256336	+	.	gene_id "ENSRNOG00000008237"; transcript_id "ENSRNOG00000008237_tx_41"; exon_id "5_62293898_62294050_+"; exonnum "26"; txlen "6396";
5	ENSEMBL114_rn	exon	62293898	62294050	0.935612378256336	+	.	gene_id "ENSRNOG00000008237"; transcript_id "ENSRNOG00000008237_tx_42"; exon_id "5_62293898_62294050_+"; exonnum "26"; txlen "6339";
5	ENSEMBL114_rn	exon	62293898	62294050	0.85108332424196	+	.	gene_id "ENSRNOG00000008237"; transcript_id "ENSRNOG00000008237_tx_43"; exon_id "5_62293898_62294050_+"; exonnum "32"; txlen "6258";
5	ENSEMBL114_rn	exon	62293898	62294050	0.85108332424196	+	.	gene_id "ENSRNOG00000008237"; transcript_id "ENSRNOG00000008237_tx_44"; exon_id "5_62293898_62294050_+"; exonnum "32"; txlen "6315";
5	ENSEMBL114_rn	exon	62293898	62294050	0.85108332424196	+	.	gene_id "ENSRNOG00000008237"; transcript_id "ENSRNOG00000008237_tx_45"; exon_id "5_62293898_62294050_+"; exonnum "33"; txlen "6294";
5	ENSEMBL114_rn	exon	62293898	62294050	0.85108332424196	+	.	gene_id "ENSRNOG00000008237"; transcript_id "ENSRNOG00000008237_tx_46"; exon_id "5_62293898_62294050_+"; exonnum "33"; txlen "6351";
5	ENSEMBL114_rn	exon	62293898	62294050	0.823443734287535	+	.	gene_id "ENSRNOG00000008237"; transcript_id "ENSRNOG00000008237_tx_47"; exon_id "5_62293898_62294050_+"; exonnum "24"; txlen "5163";
5	ENSEMBL114_rn	exon	62293898	62294050	0.0869065873433535	+	.	gene_id "ENSRNOG00000008237"; transcript_id "ENSRNOG00000008237_tx_50"; exon_id "5_62293898_62294050_+"; exonnum "35"; txlen "6594";
5	ENSEMBL114_rn	exon	62293898	62294050	3.28680865071686	+	.	gene_id "ENSRNOG00000008237"; transcript_id "ENSRNOG00000008237_tx_7"; exon_id "5_62293898_62294050_+"; exonnum "25"; txlen "6316";
5	ENSEMBL114_rn	exon	62293898	62294050	3.26753013472559	+	.	gene_id "ENSRNOG00000008237"; transcript_id "ENSRNOG00000008237_tx_8"; exon_id "5_62293898_62294050_+"; exonnum "25"; txlen "6373";
5	ensembl	exon	62294160	62294283	0	+	.	gene_id "ENSRNOG00000008237"; gene_version "10"; transcript_id "ENSRNOT00000078274"; transcript_version "3"; exon_number "27"; gene_name "Unc13b"; gene_source "ensembl"; gene_biotype "protein_coding"; transcript_name "Unc13b-204"; transcript_source "ensembl"; transcript_biotype "protein_coding"; exon_id "ENSRNOE00000081463"; exon_version "1";
5	ensembl	CDS	62294160	62294283	0	+	1	gene_id "ENSRNOG00000008237"; gene_version "10"; transcript_id "ENSRNOT00000078274"; transcript_version "3"; exon_number "27"; gene_name "Unc13b"; gene_source "ensembl"; gene_biotype "protein_coding"; transcript_name "Unc13b-204"; transcript_source "ensembl"; transcript_biotype "protein_coding"; protein_id "ENSRNOP00000073250"; protein_version "3";
5	ensembl	exon	62294160	62294283	0	+	.	gene_id "ENSRNOG00000008237"; gene_version "10"; transcript_id "ENSRNOT00000112338"; transcript_version "2"; exon_number "36"; gene_name "Unc13b"; gene_source "ensembl"; gene_biotype "protein_coding"; transcript_name "Unc13b-205"; transcript_source "ensembl"; transcript_biotype "protein_coding"; exon_id "ENSRNOE00000081463"; exon_version "1"; tag "Ensembl_canonical";
5	ensembl	CDS	62294160	62294283	0	+	1	gene_id "ENSRNOG00000008237"; gene_version "10"; transcript_id "ENSRNOT00000112338"; transcript_version "2"; exon_number "36"; gene_name "Unc13b"; gene_source "ensembl"; gene_biotype "protein_coding"; transcript_name "Unc13b-205"; transcript_source "ensembl"; transcript_biotype "protein_coding"; protein_id "ENSRNOP00000087301"; protein_version "1"; tag "Ensembl_canonical";
5	ensembl	exon	62294160	62294283	0	+	.	gene_id "ENSRNOG00000008237"; gene_version "10"; transcript_id "ENSRNOT00000147282"; transcript_version "1"; exon_number "32"; gene_name "Unc13b"; gene_source "ensembl"; gene_biotype "protein_coding"; transcript_name "Unc13b-206"; transcript_source "ensembl"; transcript_biotype "protein_coding"; exon_id "ENSRNOE00000081463"; exon_version "1";
5	ensembl	CDS	62294160	62294283	0	+	1	gene_id "ENSRNOG00000008237"; gene_version "10"; transcript_id "ENSRNOT00000147282"; transcript_version "1"; exon_number "32"; gene_name "Unc13b"; gene_source "ensembl"; gene_biotype "protein_coding"; transcript_name "Unc13b-206"; transcript_source "ensembl"; transcript_biotype "protein_coding"; protein_id "ENSRNOP00000100898"; protein_version "1";
5	ensembl	exon	62294160	62294283	0	+	.	gene_id "ENSRNOG00000008237"; gene_version "10"; transcript_id "ENSRNOT00000064755"; transcript_version "5"; exon_number "33"; gene_name "Unc13b"; gene_source "ensembl"; gene_biotype "protein_coding"; transcript_name "Unc13b-202"; transcript_source "ensembl"; transcript_biotype "protein_coding"; exon_id "ENSRNOE00000081463"; exon_version "1";
5	ensembl	CDS	62294160	62294283	0	+	1	gene_id "ENSRNOG00000008237"; gene_version "10"; transcript_id "ENSRNOT00000064755"; transcript_version "5"; exon_number "33"; gene_name "Unc13b"; gene_source "ensembl"; gene_biotype "protein_coding"; transcript_name "Unc13b-202"; transcript_source "ensembl"; transcript_biotype "protein_coding"; protein_id "ENSRNOP00000058802"; protein_version "4";
5	ensembl	exon	62294160	62294283	0	+	.	gene_id "ENSRNOG00000008237"; gene_version "10"; transcript_id "ENSRNOT00000067281"; transcript_version "6"; exon_number "32"; gene_name "Unc13b"; gene_source "ensembl"; gene_biotype "protein_coding"; transcript_name "Unc13b-203"; transcript_source "ensembl"; transcript_biotype "protein_coding"; exon_id "ENSRNOE00000081463"; exon_version "1";
5	ensembl	CDS	62294160	62294283	0	+	1	gene_id "ENSRNOG00000008237"; gene_version "10"; transcript_id "ENSRNOT00000067281"; transcript_version "6"; exon_number "32"; gene_name "Unc13b"; gene_source "ensembl"; gene_biotype "protein_coding"; transcript_name "Unc13b-203"; transcript_source "ensembl"; transcript_biotype "protein_coding"; protein_id "ENSRNOP00000058915"; protein_version "4";
5	ensembl	exon	62294160	62294283	0	+	.	gene_id "ENSRNOG00000008237"; gene_version "10"; transcript_id "ENSRNOT00000043216"; transcript_version "7"; exon_number "34"; gene_name "Unc13b"; gene_source "ensembl"; gene_biotype "protein_coding"; transcript_name "Unc13b-201"; transcript_source "ensembl"; transcript_biotype "protein_coding"; exon_id "ENSRNOE00000081463"; exon_version "1";
5	ensembl	CDS	62294160	62294283	0	+	1	gene_id "ENSRNOG00000008237"; gene_version "10"; transcript_id "ENSRNOT00000043216"; transcript_version "7"; exon_number "34"; gene_name "Unc13b"; gene_source "ensembl"; gene_biotype "protein_coding"; transcript_name "Unc13b-201"; transcript_source "ensembl"; transcript_biotype "protein_coding"; protein_id "ENSRNOP00000046751"; protein_version "4";
5	ENSEMBL114_rn	exon	62294160	62294283	2.48853181214555	+	.	gene_id "ENSRNOG00000008237"; transcript_id "ENSRNOG00000008237_tx_13"; exon_id "5_62294160_62294283_+"; exonnum "34"; txlen "6501";
5	ENSEMBL114_rn	exon	62294160	62294283	2.48853181214555	+	.	gene_id "ENSRNOG00000008237"; transcript_id "ENSRNOG00000008237_tx_14"; exon_id "5_62294160_62294283_+"; exonnum "34"; txlen "6444";
5	ENSEMBL114_rn	exon	62294160	62294283	2.48853181214555	+	.	gene_id "ENSRNOG00000008237"; transcript_id "ENSRNOG00000008237_tx_15"; exon_id "5_62294160_62294283_+"; exonnum "35"; txlen "6537";
5	ENSEMBL114_rn	exon	62294160	62294283	2.48853181214555	+	.	gene_id "ENSRNOG00000008237"; transcript_id "ENSRNOG00000008237_tx_16"; exon_id "5_62294160_62294283_+"; exonnum "35"; txlen "6480";
5	ENSEMBL114_rn	exon	62294160	62294283	1.53529324831476	+	.	gene_id "ENSRNOG00000008237"; transcript_id "ENSRNOG00000008237_tx_27"; exon_id "5_62294160_62294283_+"; exonnum "27"; txlen "6415";
5	ENSEMBL114_rn	exon	62294160	62294283	1.53529324831476	+	.	gene_id "ENSRNOG00000008237"; transcript_id "ENSRNOG00000008237_tx_28"; exon_id "5_62294160_62294283_+"; exonnum "27"; txlen "6358";
5	ENSEMBL114_rn	exon	62294160	62294283	0.935612378256336	+	.	gene_id "ENSRNOG00000008237"; transcript_id "ENSRNOG00000008237_tx_41"; exon_id "5_62294160_62294283_+"; exonnum "27"; txlen "6396";
5	ENSEMBL114_rn	exon	62294160	62294283	0.935612378256336	+	.	gene_id "ENSRNOG00000008237"; transcript_id "ENSRNOG00000008237_tx_42"; exon_id "5_62294160_62294283_+"; exonnum "27"; txlen "6339";
5	ENSEMBL114_rn	exon	62294160	62294283	0.85108332424196	+	.	gene_id "ENSRNOG00000008237"; transcript_id "ENSRNOG00000008237_tx_43"; exon_id "5_62294160_62294283_+"; exonnum "33"; txlen "6258";
5	ENSEMBL114_rn	exon	62294160	62294283	0.85108332424196	+	.	gene_id "ENSRNOG00000008237"; transcript_id "ENSRNOG00000008237_tx_44"; exon_id "5_62294160_62294283_+"; exonnum "33"; txlen "6315";
5	ENSEMBL114_rn	exon	62294160	62294283	0.85108332424196	+	.	gene_id "ENSRNOG00000008237"; transcript_id "ENSRNOG00000008237_tx_45"; exon_id "5_62294160_62294283_+"; exonnum "34"; txlen "6294";
5	ENSEMBL114_rn	exon	62294160	62294283	0.85108332424196	+	.	gene_id "ENSRNOG00000008237"; transcript_id "ENSRNOG00000008237_tx_46"; exon_id "5_62294160_62294283_+"; exonnum "34"; txlen "6351";
5	ENSEMBL114_rn	exon	62294160	62294283	0.823443734287535	+	.	gene_id "ENSRNOG00000008237"; transcript_id "ENSRNOG00000008237_tx_47"; exon_id "5_62294160_62294283_+"; exonnum "25"; txlen "5163";
5	ENSEMBL114_rn	exon	62294160	62294283	0.0869065873433535	+	.	gene_id "ENSRNOG00000008237"; transcript_id "ENSRNOG00000008237_tx_50"; exon_id "5_62294160_62294283_+"; exonnum "36"; txlen "6594";
5	ENSEMBL114_rn	exon	62294160	62294283	3.28680865071686	+	.	gene_id "ENSRNOG00000008237"; transcript_id "ENSRNOG00000008237_tx_7"; exon_id "5_62294160_62294283_+"; exonnum "26"; txlen "6316";
5	ENSEMBL114_rn	exon	62294160	62294283	3.26753013472559	+	.	gene_id "ENSRNOG00000008237"; transcript_id "ENSRNOG00000008237_tx_8"; exon_id "5_62294160_62294283_+"; exonnum "26"; txlen "6373";
5	ensembl	exon	62294391	62294447	0	+	.	gene_id "ENSRNOG00000008237"; gene_version "10"; transcript_id "ENSRNOT00000078274"; transcript_version "3"; exon_number "28"; gene_name "Unc13b"; gene_source "ensembl"; gene_biotype "protein_coding"; transcript_name "Unc13b-204"; transcript_source "ensembl"; transcript_biotype "protein_coding"; exon_id "ENSRNOE00000081631"; exon_version "1";
5	ensembl	CDS	62294391	62294447	0	+	0	gene_id "ENSRNOG00000008237"; gene_version "10"; transcript_id "ENSRNOT00000078274"; transcript_version "3"; exon_number "28"; gene_name "Unc13b"; gene_source "ensembl"; gene_biotype "protein_coding"; transcript_name "Unc13b-204"; transcript_source "ensembl"; transcript_biotype "protein_coding"; protein_id "ENSRNOP00000073250"; protein_version "3";
5	ensembl	exon	62294391	62294447	0	+	.	gene_id "ENSRNOG00000008237"; gene_version "10"; transcript_id "ENSRNOT00000112338"; transcript_version "2"; exon_number "37"; gene_name "Unc13b"; gene_source "ensembl"; gene_biotype "protein_coding"; transcript_name "Unc13b-205"; transcript_source "ensembl"; transcript_biotype "protein_coding"; exon_id "ENSRNOE00000081631"; exon_version "1"; tag "Ensembl_canonical";
5	ensembl	CDS	62294391	62294447	0	+	0	gene_id "ENSRNOG00000008237"; gene_version "10"; transcript_id "ENSRNOT00000112338"; transcript_version "2"; exon_number "37"; gene_name "Unc13b"; gene_source "ensembl"; gene_biotype "protein_coding"; transcript_name "Unc13b-205"; transcript_source "ensembl"; transcript_biotype "protein_coding"; protein_id "ENSRNOP00000087301"; protein_version "1"; tag "Ensembl_canonical";
5	ensembl	exon	62294391	62294447	0	+	.	gene_id "ENSRNOG00000008237"; gene_version "10"; transcript_id "ENSRNOT00000147282"; transcript_version "1"; exon_number "33"; gene_name "Unc13b"; gene_source "ensembl"; gene_biotype "protein_coding"; transcript_name "Unc13b-206"; transcript_source "ensembl"; transcript_biotype "protein_coding"; exon_id "ENSRNOE00000081631"; exon_version "1";
5	ensembl	CDS	62294391	62294447	0	+	0	gene_id "ENSRNOG00000008237"; gene_version "10"; transcript_id "ENSRNOT00000147282"; transcript_version "1"; exon_number "33"; gene_name "Unc13b"; gene_source "ensembl"; gene_biotype "protein_coding"; transcript_name "Unc13b-206"; transcript_source "ensembl"; transcript_biotype "protein_coding"; protein_id "ENSRNOP00000100898"; protein_version "1";
5	ensembl	exon	62294391	62294447	0	+	.	gene_id "ENSRNOG00000008237"; gene_version "10"; transcript_id "ENSRNOT00000064755"; transcript_version "5"; exon_number "34"; gene_name "Unc13b"; gene_source "ensembl"; gene_biotype "protein_coding"; transcript_name "Unc13b-202"; transcript_source "ensembl"; transcript_biotype "protein_coding"; exon_id "ENSRNOE00000081631"; exon_version "1";
5	ensembl	CDS	62294391	62294447	0	+	0	gene_id "ENSRNOG00000008237"; gene_version "10"; transcript_id "ENSRNOT00000064755"; transcript_version "5"; exon_number "34"; gene_name "Unc13b"; gene_source "ensembl"; gene_biotype "protein_coding"; transcript_name "Unc13b-202"; transcript_source "ensembl"; transcript_biotype "protein_coding"; protein_id "ENSRNOP00000058802"; protein_version "4";
5	ensembl	exon	62294391	62294447	0	+	.	gene_id "ENSRNOG00000008237"; gene_version "10"; transcript_id "ENSRNOT00000067281"; transcript_version "6"; exon_number "33"; gene_name "Unc13b"; gene_source "ensembl"; gene_biotype "protein_coding"; transcript_name "Unc13b-203"; transcript_source "ensembl"; transcript_biotype "protein_coding"; exon_id "ENSRNOE00000081631"; exon_version "1";
5	ensembl	CDS	62294391	62294447	0	+	0	gene_id "ENSRNOG00000008237"; gene_version "10"; transcript_id "ENSRNOT00000067281"; transcript_version "6"; exon_number "33"; gene_name "Unc13b"; gene_source "ensembl"; gene_biotype "protein_coding"; transcript_name "Unc13b-203"; transcript_source "ensembl"; transcript_biotype "protein_coding"; protein_id "ENSRNOP00000058915"; protein_version "4";
5	ensembl	exon	62294391	62294447	0	+	.	gene_id "ENSRNOG00000008237"; gene_version "10"; transcript_id "ENSRNOT00000043216"; transcript_version "7"; exon_number "35"; gene_name "Unc13b"; gene_source "ensembl"; gene_biotype "protein_coding"; transcript_name "Unc13b-201"; transcript_source "ensembl"; transcript_biotype "protein_coding"; exon_id "ENSRNOE00000081631"; exon_version "1";
5	ensembl	CDS	62294391	62294447	0	+	0	gene_id "ENSRNOG00000008237"; gene_version "10"; transcript_id "ENSRNOT00000043216"; transcript_version "7"; exon_number "35"; gene_name "Unc13b"; gene_source "ensembl"; gene_biotype "protein_coding"; transcript_name "Unc13b-201"; transcript_source "ensembl"; transcript_biotype "protein_coding"; protein_id "ENSRNOP00000046751"; protein_version "4";
5	ENSEMBL114_rn	exon	62294391	62294447	2.48853181214555	+	.	gene_id "ENSRNOG00000008237"; transcript_id "ENSRNOG00000008237_tx_13"; exon_id "5_62294391_62294447_+"; exonnum "35"; txlen "6501";
5	ENSEMBL114_rn	exon	62294391	62294447	2.48853181214555	+	.	gene_id "ENSRNOG00000008237"; transcript_id "ENSRNOG00000008237_tx_14"; exon_id "5_62294391_62294447_+"; exonnum "35"; txlen "6444";
5	ENSEMBL114_rn	exon	62294391	62294447	2.48853181214555	+	.	gene_id "ENSRNOG00000008237"; transcript_id "ENSRNOG00000008237_tx_15"; exon_id "5_62294391_62294447_+"; exonnum "36"; txlen "6537";
5	ENSEMBL114_rn	exon	62294391	62294447	2.48853181214555	+	.	gene_id "ENSRNOG00000008237"; transcript_id "ENSRNOG00000008237_tx_16"; exon_id "5_62294391_62294447_+"; exonnum "36"; txlen "6480";
5	ENSEMBL114_rn	exon	62294391	62294447	1.53529324831476	+	.	gene_id "ENSRNOG00000008237"; transcript_id "ENSRNOG00000008237_tx_27"; exon_id "5_62294391_62294447_+"; exonnum "28"; txlen "6415";
5	ENSEMBL114_rn	exon	62294391	62294447	1.53529324831476	+	.	gene_id "ENSRNOG00000008237"; transcript_id "ENSRNOG00000008237_tx_28"; exon_id "5_62294391_62294447_+"; exonnum "28"; txlen "6358";
5	ENSEMBL114_rn	exon	62294391	62294447	0.935612378256336	+	.	gene_id "ENSRNOG00000008237"; transcript_id "ENSRNOG00000008237_tx_41"; exon_id "5_62294391_62294447_+"; exonnum "28"; txlen "6396";
5	ENSEMBL114_rn	exon	62294391	62294447	0.935612378256336	+	.	gene_id "ENSRNOG00000008237"; transcript_id "ENSRNOG00000008237_tx_42"; exon_id "5_62294391_62294447_+"; exonnum "28"; txlen "6339";
5	ENSEMBL114_rn	exon	62294391	62294447	0.85108332424196	+	.	gene_id "ENSRNOG00000008237"; transcript_id "ENSRNOG00000008237_tx_43"; exon_id "5_62294391_62294447_+"; exonnum "34"; txlen "6258";
5	ENSEMBL114_rn	exon	62294391	62294447	0.85108332424196	+	.	gene_id "ENSRNOG00000008237"; transcript_id "ENSRNOG00000008237_tx_44"; exon_id "5_62294391_62294447_+"; exonnum "34"; txlen "6315";
5	ENSEMBL114_rn	exon	62294391	62294447	0.85108332424196	+	.	gene_id "ENSRNOG00000008237"; transcript_id "ENSRNOG00000008237_tx_45"; exon_id "5_62294391_62294447_+"; exonnum "35"; txlen "6294";
5	ENSEMBL114_rn	exon	62294391	62294447	0.85108332424196	+	.	gene_id "ENSRNOG00000008237"; transcript_id "ENSRNOG00000008237_tx_46"; exon_id "5_62294391_62294447_+"; exonnum "35"; txlen "6351";
5	ENSEMBL114_rn	exon	62294391	62294447	0.823443734287535	+	.	gene_id "ENSRNOG00000008237"; transcript_id "ENSRNOG00000008237_tx_47"; exon_id "5_62294391_62294447_+"; exonnum "26"; txlen "5163";
5	ENSEMBL114_rn	exon	62294391	62294447	0.0869065873433535	+	.	gene_id "ENSRNOG00000008237"; transcript_id "ENSRNOG00000008237_tx_50"; exon_id "5_62294391_62294447_+"; exonnum "37"; txlen "6594";
5	ENSEMBL114_rn	exon	62294391	62294447	3.28680865071686	+	.	gene_id "ENSRNOG00000008237"; transcript_id "ENSRNOG00000008237_tx_7"; exon_id "5_62294391_62294447_+"; exonnum "27"; txlen "6316";
5	ENSEMBL114_rn	exon	62294391	62294447	3.26753013472559	+	.	gene_id "ENSRNOG00000008237"; transcript_id "ENSRNOG00000008237_tx_8"; exon_id "5_62294391_62294447_+"; exonnum "27"; txlen "6373";
5	ensembl	exon	62294580	62294660	0	+	.	gene_id "ENSRNOG00000008237"; gene_version "10"; transcript_id "ENSRNOT00000078274"; transcript_version "3"; exon_number "29"; gene_name "Unc13b"; gene_source "ensembl"; gene_biotype "protein_coding"; transcript_name "Unc13b-204"; transcript_source "ensembl"; transcript_biotype "protein_coding"; exon_id "ENSRNOE00000081820"; exon_version "1";
5	ensembl	CDS	62294580	62294660	0	+	0	gene_id "ENSRNOG00000008237"; gene_version "10"; transcript_id "ENSRNOT00000078274"; transcript_version "3"; exon_number "29"; gene_name "Unc13b"; gene_source "ensembl"; gene_biotype "protein_coding"; transcript_name "Unc13b-204"; transcript_source "ensembl"; transcript_biotype "protein_coding"; protein_id "ENSRNOP00000073250"; protein_version "3";
5	ensembl	exon	62294580	62294660	0	+	.	gene_id "ENSRNOG00000008237"; gene_version "10"; transcript_id "ENSRNOT00000112338"; transcript_version "2"; exon_number "38"; gene_name "Unc13b"; gene_source "ensembl"; gene_biotype "protein_coding"; transcript_name "Unc13b-205"; transcript_source "ensembl"; transcript_biotype "protein_coding"; exon_id "ENSRNOE00000081820"; exon_version "1"; tag "Ensembl_canonical";
5	ensembl	CDS	62294580	62294660	0	+	0	gene_id "ENSRNOG00000008237"; gene_version "10"; transcript_id "ENSRNOT00000112338"; transcript_version "2"; exon_number "38"; gene_name "Unc13b"; gene_source "ensembl"; gene_biotype "protein_coding"; transcript_name "Unc13b-205"; transcript_source "ensembl"; transcript_biotype "protein_coding"; protein_id "ENSRNOP00000087301"; protein_version "1"; tag "Ensembl_canonical";
5	ensembl	exon	62294580	62294660	0	+	.	gene_id "ENSRNOG00000008237"; gene_version "10"; transcript_id "ENSRNOT00000147282"; transcript_version "1"; exon_number "34"; gene_name "Unc13b"; gene_source "ensembl"; gene_biotype "protein_coding"; transcript_name "Unc13b-206"; transcript_source "ensembl"; transcript_biotype "protein_coding"; exon_id "ENSRNOE00000081820"; exon_version "1";
5	ensembl	CDS	62294580	62294660	0	+	0	gene_id "ENSRNOG00000008237"; gene_version "10"; transcript_id "ENSRNOT00000147282"; transcript_version "1"; exon_number "34"; gene_name "Unc13b"; gene_source "ensembl"; gene_biotype "protein_coding"; transcript_name "Unc13b-206"; transcript_source "ensembl"; transcript_biotype "protein_coding"; protein_id "ENSRNOP00000100898"; protein_version "1";
5	ensembl	exon	62294580	62294660	0	+	.	gene_id "ENSRNOG00000008237"; gene_version "10"; transcript_id "ENSRNOT00000064755"; transcript_version "5"; exon_number "35"; gene_name "Unc13b"; gene_source "ensembl"; gene_biotype "protein_coding"; transcript_name "Unc13b-202"; transcript_source "ensembl"; transcript_biotype "protein_coding"; exon_id "ENSRNOE00000081820"; exon_version "1";
5	ensembl	CDS	62294580	62294660	0	+	0	gene_id "ENSRNOG00000008237"; gene_version "10"; transcript_id "ENSRNOT00000064755"; transcript_version "5"; exon_number "35"; gene_name "Unc13b"; gene_source "ensembl"; gene_biotype "protein_coding"; transcript_name "Unc13b-202"; transcript_source "ensembl"; transcript_biotype "protein_coding"; protein_id "ENSRNOP00000058802"; protein_version "4";
5	ensembl	exon	62294580	62294660	0	+	.	gene_id "ENSRNOG00000008237"; gene_version "10"; transcript_id "ENSRNOT00000067281"; transcript_version "6"; exon_number "34"; gene_name "Unc13b"; gene_source "ensembl"; gene_biotype "protein_coding"; transcript_name "Unc13b-203"; transcript_source "ensembl"; transcript_biotype "protein_coding"; exon_id "ENSRNOE00000081820"; exon_version "1";
5	ensembl	CDS	62294580	62294660	0	+	0	gene_id "ENSRNOG00000008237"; gene_version "10"; transcript_id "ENSRNOT00000067281"; transcript_version "6"; exon_number "34"; gene_name "Unc13b"; gene_source "ensembl"; gene_biotype "protein_coding"; transcript_name "Unc13b-203"; transcript_source "ensembl"; transcript_biotype "protein_coding"; protein_id "ENSRNOP00000058915"; protein_version "4";
5	ensembl	exon	62294580	62294660	0	+	.	gene_id "ENSRNOG00000008237"; gene_version "10"; transcript_id "ENSRNOT00000043216"; transcript_version "7"; exon_number "36"; gene_name "Unc13b"; gene_source "ensembl"; gene_biotype "protein_coding"; transcript_name "Unc13b-201"; transcript_source "ensembl"; transcript_biotype "protein_coding"; exon_id "ENSRNOE00000081820"; exon_version "1";
5	ensembl	CDS	62294580	62294660	0	+	0	gene_id "ENSRNOG00000008237"; gene_version "10"; transcript_id "ENSRNOT00000043216"; transcript_version "7"; exon_number "36"; gene_name "Unc13b"; gene_source "ensembl"; gene_biotype "protein_coding"; transcript_name "Unc13b-201"; transcript_source "ensembl"; transcript_biotype "protein_coding"; protein_id "ENSRNOP00000046751"; protein_version "4";
5	ENSEMBL114_rn	exon	62294580	62294660	2.48853181214555	+	.	gene_id "ENSRNOG00000008237"; transcript_id "ENSRNOG00000008237_tx_13"; exon_id "5_62294580_62294660_+"; exonnum "36"; txlen "6501";
5	ENSEMBL114_rn	exon	62294580	62294660	2.48853181214555	+	.	gene_id "ENSRNOG00000008237"; transcript_id "ENSRNOG00000008237_tx_14"; exon_id "5_62294580_62294660_+"; exonnum "36"; txlen "6444";
5	ENSEMBL114_rn	exon	62294580	62294660	2.48853181214555	+	.	gene_id "ENSRNOG00000008237"; transcript_id "ENSRNOG00000008237_tx_15"; exon_id "5_62294580_62294660_+"; exonnum "37"; txlen "6537";
5	ENSEMBL114_rn	exon	62294580	62294660	2.48853181214555	+	.	gene_id "ENSRNOG00000008237"; transcript_id "ENSRNOG00000008237_tx_16"; exon_id "5_62294580_62294660_+"; exonnum "37"; txlen "6480";
5	ENSEMBL114_rn	exon	62294580	62294660	1.53529324831476	+	.	gene_id "ENSRNOG00000008237"; transcript_id "ENSRNOG00000008237_tx_27"; exon_id "5_62294580_62294660_+"; exonnum "29"; txlen "6415";
5	ENSEMBL114_rn	exon	62294580	62294660	1.53529324831476	+	.	gene_id "ENSRNOG00000008237"; transcript_id "ENSRNOG00000008237_tx_28"; exon_id "5_62294580_62294660_+"; exonnum "29"; txlen "6358";
5	ENSEMBL114_rn	exon	62294580	62294660	0.935612378256336	+	.	gene_id "ENSRNOG00000008237"; transcript_id "ENSRNOG00000008237_tx_41"; exon_id "5_62294580_62294660_+"; exonnum "29"; txlen "6396";
5	ENSEMBL114_rn	exon	62294580	62294660	0.935612378256336	+	.	gene_id "ENSRNOG00000008237"; transcript_id "ENSRNOG00000008237_tx_42"; exon_id "5_62294580_62294660_+"; exonnum "29"; txlen "6339";
5	ENSEMBL114_rn	exon	62294580	62294660	0.85108332424196	+	.	gene_id "ENSRNOG00000008237"; transcript_id "ENSRNOG00000008237_tx_43"; exon_id "5_62294580_62294660_+"; exonnum "35"; txlen "6258";
5	ENSEMBL114_rn	exon	62294580	62294660	0.85108332424196	+	.	gene_id "ENSRNOG00000008237"; transcript_id "ENSRNOG00000008237_tx_44"; exon_id "5_62294580_62294660_+"; exonnum "35"; txlen "6315";
5	ENSEMBL114_rn	exon	62294580	62294660	0.85108332424196	+	.	gene_id "ENSRNOG00000008237"; transcript_id "ENSRNOG00000008237_tx_45"; exon_id "5_62294580_62294660_+"; exonnum "36"; txlen "6294";
5	ENSEMBL114_rn	exon	62294580	62294660	0.85108332424196	+	.	gene_id "ENSRNOG00000008237"; transcript_id "ENSRNOG00000008237_tx_46"; exon_id "5_62294580_62294660_+"; exonnum "36"; txlen "6351";
5	ENSEMBL114_rn	exon	62294580	62294660	0.823443734287535	+	.	gene_id "ENSRNOG00000008237"; transcript_id "ENSRNOG00000008237_tx_47"; exon_id "5_62294580_62294660_+"; exonnum "27"; txlen "5163";
5	ENSEMBL114_rn	exon	62294580	62294660	0.0869065873433535	+	.	gene_id "ENSRNOG00000008237"; transcript_id "ENSRNOG00000008237_tx_50"; exon_id "5_62294580_62294660_+"; exonnum "38"; txlen "6594";
5	ENSEMBL114_rn	exon	62294580	62294660	3.28680865071686	+	.	gene_id "ENSRNOG00000008237"; transcript_id "ENSRNOG00000008237_tx_7"; exon_id "5_62294580_62294660_+"; exonnum "28"; txlen "6316";
5	ENSEMBL114_rn	exon	62294580	62294660	3.26753013472559	+	.	gene_id "ENSRNOG00000008237"; transcript_id "ENSRNOG00000008237_tx_8"; exon_id "5_62294580_62294660_+"; exonnum "28"; txlen "6373";
5	ensembl	exon	62295177	62295324	0	+	.	gene_id "ENSRNOG00000008237"; gene_version "10"; transcript_id "ENSRNOT00000078274"; transcript_version "3"; exon_number "30"; gene_name "Unc13b"; gene_source "ensembl"; gene_biotype "protein_coding"; transcript_name "Unc13b-204"; transcript_source "ensembl"; transcript_biotype "protein_coding"; exon_id "ENSRNOE00000082006"; exon_version "1";
5	ensembl	CDS	62295177	62295324	0	+	0	gene_id "ENSRNOG00000008237"; gene_version "10"; transcript_id "ENSRNOT00000078274"; transcript_version "3"; exon_number "30"; gene_name "Unc13b"; gene_source "ensembl"; gene_biotype "protein_coding"; transcript_name "Unc13b-204"; transcript_source "ensembl"; transcript_biotype "protein_coding"; protein_id "ENSRNOP00000073250"; protein_version "3";
5	ensembl	exon	62295177	62295324	0	+	.	gene_id "ENSRNOG00000008237"; gene_version "10"; transcript_id "ENSRNOT00000112338"; transcript_version "2"; exon_number "39"; gene_name "Unc13b"; gene_source "ensembl"; gene_biotype "protein_coding"; transcript_name "Unc13b-205"; transcript_source "ensembl"; transcript_biotype "protein_coding"; exon_id "ENSRNOE00000082006"; exon_version "1"; tag "Ensembl_canonical";
5	ensembl	CDS	62295177	62295324	0	+	0	gene_id "ENSRNOG00000008237"; gene_version "10"; transcript_id "ENSRNOT00000112338"; transcript_version "2"; exon_number "39"; gene_name "Unc13b"; gene_source "ensembl"; gene_biotype "protein_coding"; transcript_name "Unc13b-205"; transcript_source "ensembl"; transcript_biotype "protein_coding"; protein_id "ENSRNOP00000087301"; protein_version "1"; tag "Ensembl_canonical";
5	ensembl	exon	62295177	62295324	0	+	.	gene_id "ENSRNOG00000008237"; gene_version "10"; transcript_id "ENSRNOT00000147282"; transcript_version "1"; exon_number "35"; gene_name "Unc13b"; gene_source "ensembl"; gene_biotype "protein_coding"; transcript_name "Unc13b-206"; transcript_source "ensembl"; transcript_biotype "protein_coding"; exon_id "ENSRNOE00000082006"; exon_version "1";
5	ensembl	CDS	62295177	62295324	0	+	0	gene_id "ENSRNOG00000008237"; gene_version "10"; transcript_id "ENSRNOT00000147282"; transcript_version "1"; exon_number "35"; gene_name "Unc13b"; gene_source "ensembl"; gene_biotype "protein_coding"; transcript_name "Unc13b-206"; transcript_source "ensembl"; transcript_biotype "protein_coding"; protein_id "ENSRNOP00000100898"; protein_version "1";
5	ensembl	exon	62295177	62295324	0	+	.	gene_id "ENSRNOG00000008237"; gene_version "10"; transcript_id "ENSRNOT00000064755"; transcript_version "5"; exon_number "36"; gene_name "Unc13b"; gene_source "ensembl"; gene_biotype "protein_coding"; transcript_name "Unc13b-202"; transcript_source "ensembl"; transcript_biotype "protein_coding"; exon_id "ENSRNOE00000082006"; exon_version "1";
5	ensembl	CDS	62295177	62295324	0	+	0	gene_id "ENSRNOG00000008237"; gene_version "10"; transcript_id "ENSRNOT00000064755"; transcript_version "5"; exon_number "36"; gene_name "Unc13b"; gene_source "ensembl"; gene_biotype "protein_coding"; transcript_name "Unc13b-202"; transcript_source "ensembl"; transcript_biotype "protein_coding"; protein_id "ENSRNOP00000058802"; protein_version "4";
5	ensembl	exon	62295177	62295324	0	+	.	gene_id "ENSRNOG00000008237"; gene_version "10"; transcript_id "ENSRNOT00000067281"; transcript_version "6"; exon_number "35"; gene_name "Unc13b"; gene_source "ensembl"; gene_biotype "protein_coding"; transcript_name "Unc13b-203"; transcript_source "ensembl"; transcript_biotype "protein_coding"; exon_id "ENSRNOE00000082006"; exon_version "1";
5	ensembl	CDS	62295177	62295324	0	+	0	gene_id "ENSRNOG00000008237"; gene_version "10"; transcript_id "ENSRNOT00000067281"; transcript_version "6"; exon_number "35"; gene_name "Unc13b"; gene_source "ensembl"; gene_biotype "protein_coding"; transcript_name "Unc13b-203"; transcript_source "ensembl"; transcript_biotype "protein_coding"; protein_id "ENSRNOP00000058915"; protein_version "4";
5	ensembl	exon	62295177	62295324	0	+	.	gene_id "ENSRNOG00000008237"; gene_version "10"; transcript_id "ENSRNOT00000043216"; transcript_version "7"; exon_number "37"; gene_name "Unc13b"; gene_source "ensembl"; gene_biotype "protein_coding"; transcript_name "Unc13b-201"; transcript_source "ensembl"; transcript_biotype "protein_coding"; exon_id "ENSRNOE00000082006"; exon_version "1";
5	ensembl	CDS	62295177	62295324	0	+	0	gene_id "ENSRNOG00000008237"; gene_version "10"; transcript_id "ENSRNOT00000043216"; transcript_version "7"; exon_number "37"; gene_name "Unc13b"; gene_source "ensembl"; gene_biotype "protein_coding"; transcript_name "Unc13b-201"; transcript_source "ensembl"; transcript_biotype "protein_coding"; protein_id "ENSRNOP00000046751"; protein_version "4";
5	ENSEMBL114_rn	exon	62295177	62295324	2.48853181214555	+	.	gene_id "ENSRNOG00000008237"; transcript_id "ENSRNOG00000008237_tx_13"; exon_id "5_62295177_62295324_+"; exonnum "37"; txlen "6501";
5	ENSEMBL114_rn	exon	62295177	62295324	2.48853181214555	+	.	gene_id "ENSRNOG00000008237"; transcript_id "ENSRNOG00000008237_tx_14"; exon_id "5_62295177_62295324_+"; exonnum "37"; txlen "6444";
5	ENSEMBL114_rn	exon	62295177	62295324	2.48853181214555	+	.	gene_id "ENSRNOG00000008237"; transcript_id "ENSRNOG00000008237_tx_15"; exon_id "5_62295177_62295324_+"; exonnum "38"; txlen "6537";
5	ENSEMBL114_rn	exon	62295177	62295324	2.48853181214555	+	.	gene_id "ENSRNOG00000008237"; transcript_id "ENSRNOG00000008237_tx_16"; exon_id "5_62295177_62295324_+"; exonnum "38"; txlen "6480";
5	ENSEMBL114_rn	exon	62295177	62295324	1.53529324831476	+	.	gene_id "ENSRNOG00000008237"; transcript_id "ENSRNOG00000008237_tx_27"; exon_id "5_62295177_62295324_+"; exonnum "30"; txlen "6415";
5	ENSEMBL114_rn	exon	62295177	62295324	1.53529324831476	+	.	gene_id "ENSRNOG00000008237"; transcript_id "ENSRNOG00000008237_tx_28"; exon_id "5_62295177_62295324_+"; exonnum "30"; txlen "6358";
5	ENSEMBL114_rn	exon	62295177	62295324	0.935612378256336	+	.	gene_id "ENSRNOG00000008237"; transcript_id "ENSRNOG00000008237_tx_41"; exon_id "5_62295177_62295324_+"; exonnum "30"; txlen "6396";
5	ENSEMBL114_rn	exon	62295177	62295324	0.935612378256336	+	.	gene_id "ENSRNOG00000008237"; transcript_id "ENSRNOG00000008237_tx_42"; exon_id "5_62295177_62295324_+"; exonnum "30"; txlen "6339";
5	ENSEMBL114_rn	exon	62295177	62295324	0.85108332424196	+	.	gene_id "ENSRNOG00000008237"; transcript_id "ENSRNOG00000008237_tx_43"; exon_id "5_62295177_62295324_+"; exonnum "36"; txlen "6258";
5	ENSEMBL114_rn	exon	62295177	62295324	0.85108332424196	+	.	gene_id "ENSRNOG00000008237"; transcript_id "ENSRNOG00000008237_tx_44"; exon_id "5_62295177_62295324_+"; exonnum "36"; txlen "6315";
5	ENSEMBL114_rn	exon	62295177	62295324	0.85108332424196	+	.	gene_id "ENSRNOG00000008237"; transcript_id "ENSRNOG00000008237_tx_45"; exon_id "5_62295177_62295324_+"; exonnum "37"; txlen "6294";
5	ENSEMBL114_rn	exon	62295177	62295324	0.85108332424196	+	.	gene_id "ENSRNOG00000008237"; transcript_id "ENSRNOG00000008237_tx_46"; exon_id "5_62295177_62295324_+"; exonnum "37"; txlen "6351";
5	ENSEMBL114_rn	exon	62295177	62295324	0.823443734287535	+	.	gene_id "ENSRNOG00000008237"; transcript_id "ENSRNOG00000008237_tx_47"; exon_id "5_62295177_62295324_+"; exonnum "28"; txlen "5163";
5	ENSEMBL114_rn	exon	62295177	62295324	0.0869065873433535	+	.	gene_id "ENSRNOG00000008237"; transcript_id "ENSRNOG00000008237_tx_50"; exon_id "5_62295177_62295324_+"; exonnum "39"; txlen "6594";
5	ENSEMBL114_rn	exon	62295177	62295324	3.28680865071686	+	.	gene_id "ENSRNOG00000008237"; transcript_id "ENSRNOG00000008237_tx_7"; exon_id "5_62295177_62295324_+"; exonnum "29"; txlen "6316";
5	ENSEMBL114_rn	exon	62295177	62295324	3.26753013472559	+	.	gene_id "ENSRNOG00000008237"; transcript_id "ENSRNOG00000008237_tx_8"; exon_id "5_62295177_62295324_+"; exonnum "29"; txlen "6373";
5	ensembl	exon	62296701	62296757	0	+	.	gene_id "ENSRNOG00000008237"; gene_version "10"; transcript_id "ENSRNOT00000078274"; transcript_version "3"; exon_number "31"; gene_name "Unc13b"; gene_source "ensembl"; gene_biotype "protein_coding"; transcript_name "Unc13b-204"; transcript_source "ensembl"; transcript_biotype "protein_coding"; exon_id "ENSRNOE00000082196"; exon_version "1";
5	ensembl	CDS	62296701	62296757	0	+	2	gene_id "ENSRNOG00000008237"; gene_version "10"; transcript_id "ENSRNOT00000078274"; transcript_version "3"; exon_number "31"; gene_name "Unc13b"; gene_source "ensembl"; gene_biotype "protein_coding"; transcript_name "Unc13b-204"; transcript_source "ensembl"; transcript_biotype "protein_coding"; protein_id "ENSRNOP00000073250"; protein_version "3";
5	ensembl	exon	62296701	62296757	0	+	.	gene_id "ENSRNOG00000008237"; gene_version "10"; transcript_id "ENSRNOT00000064755"; transcript_version "5"; exon_number "37"; gene_name "Unc13b"; gene_source "ensembl"; gene_biotype "protein_coding"; transcript_name "Unc13b-202"; transcript_source "ensembl"; transcript_biotype "protein_coding"; exon_id "ENSRNOE00000082196"; exon_version "1";
5	ensembl	CDS	62296701	62296757	0	+	2	gene_id "ENSRNOG00000008237"; gene_version "10"; transcript_id "ENSRNOT00000064755"; transcript_version "5"; exon_number "37"; gene_name "Unc13b"; gene_source "ensembl"; gene_biotype "protein_coding"; transcript_name "Unc13b-202"; transcript_source "ensembl"; transcript_biotype "protein_coding"; protein_id "ENSRNOP00000058802"; protein_version "4";
5	ensembl	exon	62296701	62296757	0	+	.	gene_id "ENSRNOG00000008237"; gene_version "10"; transcript_id "ENSRNOT00000067281"; transcript_version "6"; exon_number "36"; gene_name "Unc13b"; gene_source "ensembl"; gene_biotype "protein_coding"; transcript_name "Unc13b-203"; transcript_source "ensembl"; transcript_biotype "protein_coding"; exon_id "ENSRNOE00000082196"; exon_version "1";
5	ensembl	CDS	62296701	62296757	0	+	2	gene_id "ENSRNOG00000008237"; gene_version "10"; transcript_id "ENSRNOT00000067281"; transcript_version "6"; exon_number "36"; gene_name "Unc13b"; gene_source "ensembl"; gene_biotype "protein_coding"; transcript_name "Unc13b-203"; transcript_source "ensembl"; transcript_biotype "protein_coding"; protein_id "ENSRNOP00000058915"; protein_version "4";
5	ENSEMBL114_rn	exon	62296701	62296757	2.48853181214555	+	.	gene_id "ENSRNOG00000008237"; transcript_id "ENSRNOG00000008237_tx_13"; exon_id "5_62296701_62296757_+"; exonnum "38"; txlen "6501";
5	ENSEMBL114_rn	exon	62296701	62296757	2.48853181214555	+	.	gene_id "ENSRNOG00000008237"; transcript_id "ENSRNOG00000008237_tx_15"; exon_id "5_62296701_62296757_+"; exonnum "39"; txlen "6537";
5	ENSEMBL114_rn	exon	62296701	62296757	1.53529324831476	+	.	gene_id "ENSRNOG00000008237"; transcript_id "ENSRNOG00000008237_tx_27"; exon_id "5_62296701_62296757_+"; exonnum "31"; txlen "6415";
5	ENSEMBL114_rn	exon	62296701	62296757	0.935612378256336	+	.	gene_id "ENSRNOG00000008237"; transcript_id "ENSRNOG00000008237_tx_41"; exon_id "5_62296701_62296757_+"; exonnum "31"; txlen "6396";
5	ENSEMBL114_rn	exon	62296701	62296757	0.85108332424196	+	.	gene_id "ENSRNOG00000008237"; transcript_id "ENSRNOG00000008237_tx_44"; exon_id "5_62296701_62296757_+"; exonnum "37"; txlen "6315";
5	ENSEMBL114_rn	exon	62296701	62296757	0.85108332424196	+	.	gene_id "ENSRNOG00000008237"; transcript_id "ENSRNOG00000008237_tx_46"; exon_id "5_62296701_62296757_+"; exonnum "38"; txlen "6351";
5	ENSEMBL114_rn	exon	62296701	62296757	0.0869065873433535	+	.	gene_id "ENSRNOG00000008237"; transcript_id "ENSRNOG00000008237_tx_50"; exon_id "5_62296701_62296757_+"; exonnum "40"; txlen "6594";
5	ENSEMBL114_rn	exon	62296701	62296757	3.26753013472559	+	.	gene_id "ENSRNOG00000008237"; transcript_id "ENSRNOG00000008237_tx_8"; exon_id "5_62296701_62296757_+"; exonnum "30"; txlen "6373";
5	ensembl	exon	62297407	62297499	0	+	.	gene_id "ENSRNOG00000008237"; gene_version "10"; transcript_id "ENSRNOT00000078274"; transcript_version "3"; exon_number "32"; gene_name "Unc13b"; gene_source "ensembl"; gene_biotype "protein_coding"; transcript_name "Unc13b-204"; transcript_source "ensembl"; transcript_biotype "protein_coding"; exon_id "ENSRNOE00000082335"; exon_version "1";
5	ensembl	CDS	62297407	62297499	0	+	2	gene_id "ENSRNOG00000008237"; gene_version "10"; transcript_id "ENSRNOT00000078274"; transcript_version "3"; exon_number "32"; gene_name "Unc13b"; gene_source "ensembl"; gene_biotype "protein_coding"; transcript_name "Unc13b-204"; transcript_source "ensembl"; transcript_biotype "protein_coding"; protein_id "ENSRNOP00000073250"; protein_version "3";
5	ensembl	exon	62297407	62297499	0	+	.	gene_id "ENSRNOG00000008237"; gene_version "10"; transcript_id "ENSRNOT00000112338"; transcript_version "2"; exon_number "40"; gene_name "Unc13b"; gene_source "ensembl"; gene_biotype "protein_coding"; transcript_name "Unc13b-205"; transcript_source "ensembl"; transcript_biotype "protein_coding"; exon_id "ENSRNOE00000082335"; exon_version "1"; tag "Ensembl_canonical";
5	ensembl	CDS	62297407	62297499	0	+	2	gene_id "ENSRNOG00000008237"; gene_version "10"; transcript_id "ENSRNOT00000112338"; transcript_version "2"; exon_number "40"; gene_name "Unc13b"; gene_source "ensembl"; gene_biotype "protein_coding"; transcript_name "Unc13b-205"; transcript_source "ensembl"; transcript_biotype "protein_coding"; protein_id "ENSRNOP00000087301"; protein_version "1"; tag "Ensembl_canonical";
5	ensembl	exon	62297407	62297499	0	+	.	gene_id "ENSRNOG00000008237"; gene_version "10"; transcript_id "ENSRNOT00000147282"; transcript_version "1"; exon_number "36"; gene_name "Unc13b"; gene_source "ensembl"; gene_biotype "protein_coding"; transcript_name "Unc13b-206"; transcript_source "ensembl"; transcript_biotype "protein_coding"; exon_id "ENSRNOE00000082335"; exon_version "1";
5	ensembl	CDS	62297407	62297499	0	+	2	gene_id "ENSRNOG00000008237"; gene_version "10"; transcript_id "ENSRNOT00000147282"; transcript_version "1"; exon_number "36"; gene_name "Unc13b"; gene_source "ensembl"; gene_biotype "protein_coding"; transcript_name "Unc13b-206"; transcript_source "ensembl"; transcript_biotype "protein_coding"; protein_id "ENSRNOP00000100898"; protein_version "1";
5	ensembl	exon	62297407	62297499	0	+	.	gene_id "ENSRNOG00000008237"; gene_version "10"; transcript_id "ENSRNOT00000064755"; transcript_version "5"; exon_number "38"; gene_name "Unc13b"; gene_source "ensembl"; gene_biotype "protein_coding"; transcript_name "Unc13b-202"; transcript_source "ensembl"; transcript_biotype "protein_coding"; exon_id "ENSRNOE00000082335"; exon_version "1";
5	ensembl	CDS	62297407	62297499	0	+	2	gene_id "ENSRNOG00000008237"; gene_version "10"; transcript_id "ENSRNOT00000064755"; transcript_version "5"; exon_number "38"; gene_name "Unc13b"; gene_source "ensembl"; gene_biotype "protein_coding"; transcript_name "Unc13b-202"; transcript_source "ensembl"; transcript_biotype "protein_coding"; protein_id "ENSRNOP00000058802"; protein_version "4";
5	ensembl	exon	62297407	62297499	0	+	.	gene_id "ENSRNOG00000008237"; gene_version "10"; transcript_id "ENSRNOT00000067281"; transcript_version "6"; exon_number "37"; gene_name "Unc13b"; gene_source "ensembl"; gene_biotype "protein_coding"; transcript_name "Unc13b-203"; transcript_source "ensembl"; transcript_biotype "protein_coding"; exon_id "ENSRNOE00000082335"; exon_version "1";
5	ensembl	CDS	62297407	62297499	0	+	2	gene_id "ENSRNOG00000008237"; gene_version "10"; transcript_id "ENSRNOT00000067281"; transcript_version "6"; exon_number "37"; gene_name "Unc13b"; gene_source "ensembl"; gene_biotype "protein_coding"; transcript_name "Unc13b-203"; transcript_source "ensembl"; transcript_biotype "protein_coding"; protein_id "ENSRNOP00000058915"; protein_version "4";
5	ensembl	exon	62297407	62297499	0	+	.	gene_id "ENSRNOG00000008237"; gene_version "10"; transcript_id "ENSRNOT00000043216"; transcript_version "7"; exon_number "38"; gene_name "Unc13b"; gene_source "ensembl"; gene_biotype "protein_coding"; transcript_name "Unc13b-201"; transcript_source "ensembl"; transcript_biotype "protein_coding"; exon_id "ENSRNOE00000082335"; exon_version "1";
5	ensembl	CDS	62297407	62297499	0	+	2	gene_id "ENSRNOG00000008237"; gene_version "10"; transcript_id "ENSRNOT00000043216"; transcript_version "7"; exon_number "38"; gene_name "Unc13b"; gene_source "ensembl"; gene_biotype "protein_coding"; transcript_name "Unc13b-201"; transcript_source "ensembl"; transcript_biotype "protein_coding"; protein_id "ENSRNOP00000046751"; protein_version "4";
5	ENSEMBL114_rn	exon	62297407	62297499	2.48853181214555	+	.	gene_id "ENSRNOG00000008237"; transcript_id "ENSRNOG00000008237_tx_13"; exon_id "5_62297407_62297499_+"; exonnum "39"; txlen "6501";
5	ENSEMBL114_rn	exon	62297407	62297499	2.48853181214555	+	.	gene_id "ENSRNOG00000008237"; transcript_id "ENSRNOG00000008237_tx_14"; exon_id "5_62297407_62297499_+"; exonnum "38"; txlen "6444";
5	ENSEMBL114_rn	exon	62297407	62297499	2.48853181214555	+	.	gene_id "ENSRNOG00000008237"; transcript_id "ENSRNOG00000008237_tx_15"; exon_id "5_62297407_62297499_+"; exonnum "40"; txlen "6537";
5	ENSEMBL114_rn	exon	62297407	62297499	2.48853181214555	+	.	gene_id "ENSRNOG00000008237"; transcript_id "ENSRNOG00000008237_tx_16"; exon_id "5_62297407_62297499_+"; exonnum "39"; txlen "6480";
5	ENSEMBL114_rn	exon	62297407	62297499	1.53529324831476	+	.	gene_id "ENSRNOG00000008237"; transcript_id "ENSRNOG00000008237_tx_27"; exon_id "5_62297407_62297499_+"; exonnum "32"; txlen "6415";
5	ENSEMBL114_rn	exon	62297407	62297499	1.53529324831476	+	.	gene_id "ENSRNOG00000008237"; transcript_id "ENSRNOG00000008237_tx_28"; exon_id "5_62297407_62297499_+"; exonnum "31"; txlen "6358";
5	ENSEMBL114_rn	exon	62297407	62297499	0.935612378256336	+	.	gene_id "ENSRNOG00000008237"; transcript_id "ENSRNOG00000008237_tx_41"; exon_id "5_62297407_62297499_+"; exonnum "32"; txlen "6396";
5	ENSEMBL114_rn	exon	62297407	62297499	0.935612378256336	+	.	gene_id "ENSRNOG00000008237"; transcript_id "ENSRNOG00000008237_tx_42"; exon_id "5_62297407_62297499_+"; exonnum "31"; txlen "6339";
5	ENSEMBL114_rn	exon	62297407	62297499	0.85108332424196	+	.	gene_id "ENSRNOG00000008237"; transcript_id "ENSRNOG00000008237_tx_43"; exon_id "5_62297407_62297499_+"; exonnum "37"; txlen "6258";
5	ENSEMBL114_rn	exon	62297407	62297499	0.85108332424196	+	.	gene_id "ENSRNOG00000008237"; transcript_id "ENSRNOG00000008237_tx_44"; exon_id "5_62297407_62297499_+"; exonnum "38"; txlen "6315";
5	ENSEMBL114_rn	exon	62297407	62297499	0.85108332424196	+	.	gene_id "ENSRNOG00000008237"; transcript_id "ENSRNOG00000008237_tx_45"; exon_id "5_62297407_62297499_+"; exonnum "38"; txlen "6294";
5	ENSEMBL114_rn	exon	62297407	62297499	0.85108332424196	+	.	gene_id "ENSRNOG00000008237"; transcript_id "ENSRNOG00000008237_tx_46"; exon_id "5_62297407_62297499_+"; exonnum "39"; txlen "6351";
5	ENSEMBL114_rn	exon	62297407	62297499	0.823443734287535	+	.	gene_id "ENSRNOG00000008237"; transcript_id "ENSRNOG00000008237_tx_47"; exon_id "5_62297407_62297499_+"; exonnum "29"; txlen "5163";
5	ENSEMBL114_rn	exon	62297407	62297499	0.0869065873433535	+	.	gene_id "ENSRNOG00000008237"; transcript_id "ENSRNOG00000008237_tx_50"; exon_id "5_62297407_62297499_+"; exonnum "41"; txlen "6594";
5	ENSEMBL114_rn	exon	62297407	62297499	3.28680865071686	+	.	gene_id "ENSRNOG00000008237"; transcript_id "ENSRNOG00000008237_tx_7"; exon_id "5_62297407_62297499_+"; exonnum "30"; txlen "6316";
5	ENSEMBL114_rn	exon	62297407	62297499	3.26753013472559	+	.	gene_id "ENSRNOG00000008237"; transcript_id "ENSRNOG00000008237_tx_8"; exon_id "5_62297407_62297499_+"; exonnum "31"; txlen "6373";
5	ensembl	exon	62297944	62298103	0	+	.	gene_id "ENSRNOG00000008237"; gene_version "10"; transcript_id "ENSRNOT00000078274"; transcript_version "3"; exon_number "33"; gene_name "Unc13b"; gene_source "ensembl"; gene_biotype "protein_coding"; transcript_name "Unc13b-204"; transcript_source "ensembl"; transcript_biotype "protein_coding"; exon_id "ENSRNOE00000082537"; exon_version "1";
5	ensembl	CDS	62297944	62298103	0	+	2	gene_id "ENSRNOG00000008237"; gene_version "10"; transcript_id "ENSRNOT00000078274"; transcript_version "3"; exon_number "33"; gene_name "Unc13b"; gene_source "ensembl"; gene_biotype "protein_coding"; transcript_name "Unc13b-204"; transcript_source "ensembl"; transcript_biotype "protein_coding"; protein_id "ENSRNOP00000073250"; protein_version "3";
5	ensembl	exon	62297944	62298103	0	+	.	gene_id "ENSRNOG00000008237"; gene_version "10"; transcript_id "ENSRNOT00000112338"; transcript_version "2"; exon_number "41"; gene_name "Unc13b"; gene_source "ensembl"; gene_biotype "protein_coding"; transcript_name "Unc13b-205"; transcript_source "ensembl"; transcript_biotype "protein_coding"; exon_id "ENSRNOE00000082537"; exon_version "1"; tag "Ensembl_canonical";
5	ensembl	CDS	62297944	62298103	0	+	2	gene_id "ENSRNOG00000008237"; gene_version "10"; transcript_id "ENSRNOT00000112338"; transcript_version "2"; exon_number "41"; gene_name "Unc13b"; gene_source "ensembl"; gene_biotype "protein_coding"; transcript_name "Unc13b-205"; transcript_source "ensembl"; transcript_biotype "protein_coding"; protein_id "ENSRNOP00000087301"; protein_version "1"; tag "Ensembl_canonical";
5	ensembl	exon	62297944	62298103	0	+	.	gene_id "ENSRNOG00000008237"; gene_version "10"; transcript_id "ENSRNOT00000147282"; transcript_version "1"; exon_number "37"; gene_name "Unc13b"; gene_source "ensembl"; gene_biotype "protein_coding"; transcript_name "Unc13b-206"; transcript_source "ensembl"; transcript_biotype "protein_coding"; exon_id "ENSRNOE00000082537"; exon_version "1";
5	ensembl	CDS	62297944	62298103	0	+	2	gene_id "ENSRNOG00000008237"; gene_version "10"; transcript_id "ENSRNOT00000147282"; transcript_version "1"; exon_number "37"; gene_name "Unc13b"; gene_source "ensembl"; gene_biotype "protein_coding"; transcript_name "Unc13b-206"; transcript_source "ensembl"; transcript_biotype "protein_coding"; protein_id "ENSRNOP00000100898"; protein_version "1";
5	ensembl	exon	62297944	62298103	0	+	.	gene_id "ENSRNOG00000008237"; gene_version "10"; transcript_id "ENSRNOT00000064755"; transcript_version "5"; exon_number "39"; gene_name "Unc13b"; gene_source "ensembl"; gene_biotype "protein_coding"; transcript_name "Unc13b-202"; transcript_source "ensembl"; transcript_biotype "protein_coding"; exon_id "ENSRNOE00000082537"; exon_version "1";
5	ensembl	CDS	62297944	62298103	0	+	2	gene_id "ENSRNOG00000008237"; gene_version "10"; transcript_id "ENSRNOT00000064755"; transcript_version "5"; exon_number "39"; gene_name "Unc13b"; gene_source "ensembl"; gene_biotype "protein_coding"; transcript_name "Unc13b-202"; transcript_source "ensembl"; transcript_biotype "protein_coding"; protein_id "ENSRNOP00000058802"; protein_version "4";
5	ensembl	exon	62297944	62298103	0	+	.	gene_id "ENSRNOG00000008237"; gene_version "10"; transcript_id "ENSRNOT00000067281"; transcript_version "6"; exon_number "38"; gene_name "Unc13b"; gene_source "ensembl"; gene_biotype "protein_coding"; transcript_name "Unc13b-203"; transcript_source "ensembl"; transcript_biotype "protein_coding"; exon_id "ENSRNOE00000082537"; exon_version "1";
5	ensembl	CDS	62297944	62298103	0	+	2	gene_id "ENSRNOG00000008237"; gene_version "10"; transcript_id "ENSRNOT00000067281"; transcript_version "6"; exon_number "38"; gene_name "Unc13b"; gene_source "ensembl"; gene_biotype "protein_coding"; transcript_name "Unc13b-203"; transcript_source "ensembl"; transcript_biotype "protein_coding"; protein_id "ENSRNOP00000058915"; protein_version "4";
5	ensembl	exon	62297944	62298103	0	+	.	gene_id "ENSRNOG00000008237"; gene_version "10"; transcript_id "ENSRNOT00000043216"; transcript_version "7"; exon_number "39"; gene_name "Unc13b"; gene_source "ensembl"; gene_biotype "protein_coding"; transcript_name "Unc13b-201"; transcript_source "ensembl"; transcript_biotype "protein_coding"; exon_id "ENSRNOE00000082537"; exon_version "1";
5	ensembl	CDS	62297944	62298103	0	+	2	gene_id "ENSRNOG00000008237"; gene_version "10"; transcript_id "ENSRNOT00000043216"; transcript_version "7"; exon_number "39"; gene_name "Unc13b"; gene_source "ensembl"; gene_biotype "protein_coding"; transcript_name "Unc13b-201"; transcript_source "ensembl"; transcript_biotype "protein_coding"; protein_id "ENSRNOP00000046751"; protein_version "4";
5	ENSEMBL114_rn	exon	62297944	62298103	2.48853181214555	+	.	gene_id "ENSRNOG00000008237"; transcript_id "ENSRNOG00000008237_tx_13"; exon_id "5_62297944_62298103_+"; exonnum "40"; txlen "6501";
5	ENSEMBL114_rn	exon	62297944	62298103	2.48853181214555	+	.	gene_id "ENSRNOG00000008237"; transcript_id "ENSRNOG00000008237_tx_14"; exon_id "5_62297944_62298103_+"; exonnum "39"; txlen "6444";
5	ENSEMBL114_rn	exon	62297944	62298103	2.48853181214555	+	.	gene_id "ENSRNOG00000008237"; transcript_id "ENSRNOG00000008237_tx_15"; exon_id "5_62297944_62298103_+"; exonnum "41"; txlen "6537";
5	ENSEMBL114_rn	exon	62297944	62298103	2.48853181214555	+	.	gene_id "ENSRNOG00000008237"; transcript_id "ENSRNOG00000008237_tx_16"; exon_id "5_62297944_62298103_+"; exonnum "40"; txlen "6480";
5	ENSEMBL114_rn	exon	62297944	62298103	1.53529324831476	+	.	gene_id "ENSRNOG00000008237"; transcript_id "ENSRNOG00000008237_tx_27"; exon_id "5_62297944_62298103_+"; exonnum "33"; txlen "6415";
5	ENSEMBL114_rn	exon	62297944	62298103	1.53529324831476	+	.	gene_id "ENSRNOG00000008237"; transcript_id "ENSRNOG00000008237_tx_28"; exon_id "5_62297944_62298103_+"; exonnum "32"; txlen "6358";
5	ENSEMBL114_rn	exon	62297944	62298103	0.935612378256336	+	.	gene_id "ENSRNOG00000008237"; transcript_id "ENSRNOG00000008237_tx_41"; exon_id "5_62297944_62298103_+"; exonnum "33"; txlen "6396";
5	ENSEMBL114_rn	exon	62297944	62298103	0.935612378256336	+	.	gene_id "ENSRNOG00000008237"; transcript_id "ENSRNOG00000008237_tx_42"; exon_id "5_62297944_62298103_+"; exonnum "32"; txlen "6339";
5	ENSEMBL114_rn	exon	62297944	62298103	0.85108332424196	+	.	gene_id "ENSRNOG00000008237"; transcript_id "ENSRNOG00000008237_tx_43"; exon_id "5_62297944_62298103_+"; exonnum "38"; txlen "6258";
5	ENSEMBL114_rn	exon	62297944	62298103	0.85108332424196	+	.	gene_id "ENSRNOG00000008237"; transcript_id "ENSRNOG00000008237_tx_44"; exon_id "5_62297944_62298103_+"; exonnum "39"; txlen "6315";
5	ENSEMBL114_rn	exon	62297944	62298103	0.85108332424196	+	.	gene_id "ENSRNOG00000008237"; transcript_id "ENSRNOG00000008237_tx_45"; exon_id "5_62297944_62298103_+"; exonnum "39"; txlen "6294";
5	ENSEMBL114_rn	exon	62297944	62298103	0.85108332424196	+	.	gene_id "ENSRNOG00000008237"; transcript_id "ENSRNOG00000008237_tx_46"; exon_id "5_62297944_62298103_+"; exonnum "40"; txlen "6351";
5	ENSEMBL114_rn	exon	62297944	62298103	0.823443734287535	+	.	gene_id "ENSRNOG00000008237"; transcript_id "ENSRNOG00000008237_tx_47"; exon_id "5_62297944_62298103_+"; exonnum "30"; txlen "5163";
5	ENSEMBL114_rn	exon	62297944	62298103	0.0869065873433535	+	.	gene_id "ENSRNOG00000008237"; transcript_id "ENSRNOG00000008237_tx_50"; exon_id "5_62297944_62298103_+"; exonnum "42"; txlen "6594";
5	ENSEMBL114_rn	exon	62297944	62298103	3.28680865071686	+	.	gene_id "ENSRNOG00000008237"; transcript_id "ENSRNOG00000008237_tx_7"; exon_id "5_62297944_62298103_+"; exonnum "31"; txlen "6316";
5	ENSEMBL114_rn	exon	62297944	62298103	3.26753013472559	+	.	gene_id "ENSRNOG00000008237"; transcript_id "ENSRNOG00000008237_tx_8"; exon_id "5_62297944_62298103_+"; exonnum "32"; txlen "6373";
5	ensembl	CDS	62298266	62298548	0	+	1	gene_id "ENSRNOG00000008237"; gene_version "10"; transcript_id "ENSRNOT00000078274"; transcript_version "3"; exon_number "34"; gene_name "Unc13b"; gene_source "ensembl"; gene_biotype "protein_coding"; transcript_name "Unc13b-204"; transcript_source "ensembl"; transcript_biotype "protein_coding"; protein_id "ENSRNOP00000073250"; protein_version "3";
5	ensembl	CDS	62298266	62298548	0	+	1	gene_id "ENSRNOG00000008237"; gene_version "10"; transcript_id "ENSRNOT00000112338"; transcript_version "2"; exon_number "42"; gene_name "Unc13b"; gene_source "ensembl"; gene_biotype "protein_coding"; transcript_name "Unc13b-205"; transcript_source "ensembl"; transcript_biotype "protein_coding"; protein_id "ENSRNOP00000087301"; protein_version "1"; tag "Ensembl_canonical";
5	ensembl	CDS	62298266	62298548	0	+	1	gene_id "ENSRNOG00000008237"; gene_version "10"; transcript_id "ENSRNOT00000147282"; transcript_version "1"; exon_number "38"; gene_name "Unc13b"; gene_source "ensembl"; gene_biotype "protein_coding"; transcript_name "Unc13b-206"; transcript_source "ensembl"; transcript_biotype "protein_coding"; protein_id "ENSRNOP00000100898"; protein_version "1";
5	ensembl	CDS	62298266	62298548	0	+	1	gene_id "ENSRNOG00000008237"; gene_version "10"; transcript_id "ENSRNOT00000064755"; transcript_version "5"; exon_number "40"; gene_name "Unc13b"; gene_source "ensembl"; gene_biotype "protein_coding"; transcript_name "Unc13b-202"; transcript_source "ensembl"; transcript_biotype "protein_coding"; protein_id "ENSRNOP00000058802"; protein_version "4";
5	ensembl	CDS	62298266	62298548	0	+	1	gene_id "ENSRNOG00000008237"; gene_version "10"; transcript_id "ENSRNOT00000067281"; transcript_version "6"; exon_number "39"; gene_name "Unc13b"; gene_source "ensembl"; gene_biotype "protein_coding"; transcript_name "Unc13b-203"; transcript_source "ensembl"; transcript_biotype "protein_coding"; protein_id "ENSRNOP00000058915"; protein_version "4";
5	ensembl	CDS	62298266	62298548	0	+	1	gene_id "ENSRNOG00000008237"; gene_version "10"; transcript_id "ENSRNOT00000043216"; transcript_version "7"; exon_number "40"; gene_name "Unc13b"; gene_source "ensembl"; gene_biotype "protein_coding"; transcript_name "Unc13b-201"; transcript_source "ensembl"; transcript_biotype "protein_coding"; protein_id "ENSRNOP00000046751"; protein_version "4";
5	ensembl	exon	62298266	62299877	0	+	.	gene_id "ENSRNOG00000008237"; gene_version "10"; transcript_id "ENSRNOT00000112338"; transcript_version "2"; exon_number "42"; gene_name "Unc13b"; gene_source "ensembl"; gene_biotype "protein_coding"; transcript_name "Unc13b-205"; transcript_source "ensembl"; transcript_biotype "protein_coding"; exon_id "ENSRNOE00000750759"; exon_version "1"; tag "Ensembl_canonical";
5	ensembl	exon	62298266	62299877	0	+	.	gene_id "ENSRNOG00000008237"; gene_version "10"; transcript_id "ENSRNOT00000147282"; transcript_version "1"; exon_number "38"; gene_name "Unc13b"; gene_source "ensembl"; gene_biotype "protein_coding"; transcript_name "Unc13b-206"; transcript_source "ensembl"; transcript_biotype "protein_coding"; exon_id "ENSRNOE00000750759"; exon_version "1";
5	ensembl	exon	62298266	62299877	0	+	.	gene_id "ENSRNOG00000008237"; gene_version "10"; transcript_id "ENSRNOT00000064755"; transcript_version "5"; exon_number "40"; gene_name "Unc13b"; gene_source "ensembl"; gene_biotype "protein_coding"; transcript_name "Unc13b-202"; transcript_source "ensembl"; transcript_biotype "protein_coding"; exon_id "ENSRNOE00000750759"; exon_version "1";
5	ensembl	exon	62298266	62299877	0	+	.	gene_id "ENSRNOG00000008237"; gene_version "10"; transcript_id "ENSRNOT00000043216"; transcript_version "7"; exon_number "40"; gene_name "Unc13b"; gene_source "ensembl"; gene_biotype "protein_coding"; transcript_name "Unc13b-201"; transcript_source "ensembl"; transcript_biotype "protein_coding"; exon_id "ENSRNOE00000750759"; exon_version "1";
5	ENSEMBL114_rn	exon	62298266	62299877	2.48853181214555	+	.	gene_id "ENSRNOG00000008237"; transcript_id "ENSRNOG00000008237_tx_13"; exon_id "5_62298266_62299877_+"; exonnum "41"; txlen "6501";
5	ENSEMBL114_rn	exon	62298266	62299877	2.48853181214555	+	.	gene_id "ENSRNOG00000008237"; transcript_id "ENSRNOG00000008237_tx_14"; exon_id "5_62298266_62299877_+"; exonnum "40"; txlen "6444";
5	ENSEMBL114_rn	exon	62298266	62299877	2.48853181214555	+	.	gene_id "ENSRNOG00000008237"; transcript_id "ENSRNOG00000008237_tx_15"; exon_id "5_62298266_62299877_+"; exonnum "42"; txlen "6537";
5	ENSEMBL114_rn	exon	62298266	62299877	2.48853181214555	+	.	gene_id "ENSRNOG00000008237"; transcript_id "ENSRNOG00000008237_tx_16"; exon_id "5_62298266_62299877_+"; exonnum "41"; txlen "6480";
5	ENSEMBL114_rn	exon	62298266	62299877	1.53529324831476	+	.	gene_id "ENSRNOG00000008237"; transcript_id "ENSRNOG00000008237_tx_27"; exon_id "5_62298266_62299877_+"; exonnum "34"; txlen "6415";
5	ENSEMBL114_rn	exon	62298266	62299877	1.53529324831476	+	.	gene_id "ENSRNOG00000008237"; transcript_id "ENSRNOG00000008237_tx_28"; exon_id "5_62298266_62299877_+"; exonnum "33"; txlen "6358";
5	ENSEMBL114_rn	exon	62298266	62299877	0.935612378256336	+	.	gene_id "ENSRNOG00000008237"; transcript_id "ENSRNOG00000008237_tx_41"; exon_id "5_62298266_62299877_+"; exonnum "34"; txlen "6396";
5	ENSEMBL114_rn	exon	62298266	62299877	0.935612378256336	+	.	gene_id "ENSRNOG00000008237"; transcript_id "ENSRNOG00000008237_tx_42"; exon_id "5_62298266_62299877_+"; exonnum "33"; txlen "6339";
5	ENSEMBL114_rn	exon	62298266	62299877	0.85108332424196	+	.	gene_id "ENSRNOG00000008237"; transcript_id "ENSRNOG00000008237_tx_43"; exon_id "5_62298266_62299877_+"; exonnum "39"; txlen "6258";
5	ENSEMBL114_rn	exon	62298266	62299877	0.85108332424196	+	.	gene_id "ENSRNOG00000008237"; transcript_id "ENSRNOG00000008237_tx_44"; exon_id "5_62298266_62299877_+"; exonnum "40"; txlen "6315";
5	ENSEMBL114_rn	exon	62298266	62299877	0.85108332424196	+	.	gene_id "ENSRNOG00000008237"; transcript_id "ENSRNOG00000008237_tx_45"; exon_id "5_62298266_62299877_+"; exonnum "40"; txlen "6294";
5	ENSEMBL114_rn	exon	62298266	62299877	0.85108332424196	+	.	gene_id "ENSRNOG00000008237"; transcript_id "ENSRNOG00000008237_tx_46"; exon_id "5_62298266_62299877_+"; exonnum "41"; txlen "6351";
5	ENSEMBL114_rn	exon	62298266	62299877	0.823443734287535	+	.	gene_id "ENSRNOG00000008237"; transcript_id "ENSRNOG00000008237_tx_47"; exon_id "5_62298266_62299877_+"; exonnum "31"; txlen "5163";
5	ENSEMBL114_rn	exon	62298266	62299877	0.0869065873433535	+	.	gene_id "ENSRNOG00000008237"; transcript_id "ENSRNOG00000008237_tx_50"; exon_id "5_62298266_62299877_+"; exonnum "43"; txlen "6594";
5	ENSEMBL114_rn	exon	62298266	62299877	3.28680865071686	+	.	gene_id "ENSRNOG00000008237"; transcript_id "ENSRNOG00000008237_tx_7"; exon_id "5_62298266_62299877_+"; exonnum "32"; txlen "6316";
5	ENSEMBL114_rn	exon	62298266	62299877	3.26753013472559	+	.	gene_id "ENSRNOG00000008237"; transcript_id "ENSRNOG00000008237_tx_8"; exon_id "5_62298266_62299877_+"; exonnum "33"; txlen "6373";
5	ensembl	exon	62298266	62299884	0	+	.	gene_id "ENSRNOG00000008237"; gene_version "10"; transcript_id "ENSRNOT00000078274"; transcript_version "3"; exon_number "34"; gene_name "Unc13b"; gene_source "ensembl"; gene_biotype "protein_coding"; transcript_name "Unc13b-204"; transcript_source "ensembl"; transcript_biotype "protein_coding"; exon_id "ENSRNOE00000744861"; exon_version "1";
5	ensembl	exon	62298266	62299884	0	+	.	gene_id "ENSRNOG00000008237"; gene_version "10"; transcript_id "ENSRNOT00000067281"; transcript_version "6"; exon_number "39"; gene_name "Unc13b"; gene_source "ensembl"; gene_biotype "protein_coding"; transcript_name "Unc13b-203"; transcript_source "ensembl"; transcript_biotype "protein_coding"; exon_id "ENSRNOE00000744861"; exon_version "1";
5	ensembl	stop_codon	62298549	62298551	0	+	0	gene_id "ENSRNOG00000008237"; gene_version "10"; transcript_id "ENSRNOT00000078274"; transcript_version "3"; exon_number "34"; gene_name "Unc13b"; gene_source "ensembl"; gene_biotype "protein_coding"; transcript_name "Unc13b-204"; transcript_source "ensembl"; transcript_biotype "protein_coding";
5	ensembl	stop_codon	62298549	62298551	0	+	0	gene_id "ENSRNOG00000008237"; gene_version "10"; transcript_id "ENSRNOT00000112338"; transcript_version "2"; exon_number "42"; gene_name "Unc13b"; gene_source "ensembl"; gene_biotype "protein_coding"; transcript_name "Unc13b-205"; transcript_source "ensembl"; transcript_biotype "protein_coding"; tag "Ensembl_canonical";
5	ensembl	stop_codon	62298549	62298551	0	+	0	gene_id "ENSRNOG00000008237"; gene_version "10"; transcript_id "ENSRNOT00000147282"; transcript_version "1"; exon_number "38"; gene_name "Unc13b"; gene_source "ensembl"; gene_biotype "protein_coding"; transcript_name "Unc13b-206"; transcript_source "ensembl"; transcript_biotype "protein_coding";
5	ensembl	stop_codon	62298549	62298551	0	+	0	gene_id "ENSRNOG00000008237"; gene_version "10"; transcript_id "ENSRNOT00000064755"; transcript_version "5"; exon_number "40"; gene_name "Unc13b"; gene_source "ensembl"; gene_biotype "protein_coding"; transcript_name "Unc13b-202"; transcript_source "ensembl"; transcript_biotype "protein_coding";
5	ensembl	stop_codon	62298549	62298551	0	+	0	gene_id "ENSRNOG00000008237"; gene_version "10"; transcript_id "ENSRNOT00000067281"; transcript_version "6"; exon_number "39"; gene_name "Unc13b"; gene_source "ensembl"; gene_biotype "protein_coding"; transcript_name "Unc13b-203"; transcript_source "ensembl"; transcript_biotype "protein_coding";
5	ensembl	stop_codon	62298549	62298551	0	+	0	gene_id "ENSRNOG00000008237"; gene_version "10"; transcript_id "ENSRNOT00000043216"; transcript_version "7"; exon_number "40"; gene_name "Unc13b"; gene_source "ensembl"; gene_biotype "protein_coding"; transcript_name "Unc13b-201"; transcript_source "ensembl"; transcript_biotype "protein_coding";
5	ensembl	three_prime_utr	62298552	62299877	0	+	.	gene_id "ENSRNOG00000008237"; gene_version "10"; transcript_id "ENSRNOT00000112338"; transcript_version "2"; gene_name "Unc13b"; gene_source "ensembl"; gene_biotype "protein_coding"; transcript_name "Unc13b-205"; transcript_source "ensembl"; transcript_biotype "protein_coding"; tag "Ensembl_canonical";
5	ensembl	three_prime_utr	62298552	62299877	0	+	.	gene_id "ENSRNOG00000008237"; gene_version "10"; transcript_id "ENSRNOT00000147282"; transcript_version "1"; gene_name "Unc13b"; gene_source "ensembl"; gene_biotype "protein_coding"; transcript_name "Unc13b-206"; transcript_source "ensembl"; transcript_biotype "protein_coding";
5	ensembl	three_prime_utr	62298552	62299877	0	+	.	gene_id "ENSRNOG00000008237"; gene_version "10"; transcript_id "ENSRNOT00000064755"; transcript_version "5"; gene_name "Unc13b"; gene_source "ensembl"; gene_biotype "protein_coding"; transcript_name "Unc13b-202"; transcript_source "ensembl"; transcript_biotype "protein_coding";
5	ensembl	three_prime_utr	62298552	62299877	0	+	.	gene_id "ENSRNOG00000008237"; gene_version "10"; transcript_id "ENSRNOT00000043216"; transcript_version "7"; gene_name "Unc13b"; gene_source "ensembl"; gene_biotype "protein_coding"; transcript_name "Unc13b-201"; transcript_source "ensembl"; transcript_biotype "protein_coding";
5	ensembl	three_prime_utr	62298552	62299884	0	+	.	gene_id "ENSRNOG00000008237"; gene_version "10"; transcript_id "ENSRNOT00000078274"; transcript_version "3"; gene_name "Unc13b"; gene_source "ensembl"; gene_biotype "protein_coding"; transcript_name "Unc13b-204"; transcript_source "ensembl"; transcript_biotype "protein_coding";
5	ensembl	three_prime_utr	62298552	62299884	0	+	.	gene_id "ENSRNOG00000008237"; gene_version "10"; transcript_id "ENSRNOT00000067281"; transcript_version "6"; gene_name "Unc13b"; gene_source "ensembl"; gene_biotype "protein_coding"; transcript_name "Unc13b-203"; transcript_source "ensembl"; transcript_biotype "protein_coding";
5	ensembl	exon	62302275	62302338	0	+	.	gene_id "ENSRNOG00000021704"; gene_version "9"; transcript_id "ENSRNOT00000071201"; transcript_version "4"; exon_number "1"; gene_name "Atp8b5"; gene_source "ensembl"; gene_biotype "protein_coding"; transcript_name "Atp8b5-201"; transcript_source "ensembl"; transcript_biotype "protein_coding"; exon_id "ENSRNOE00000535417"; exon_version "2"; tag "Ensembl_canonical";
5	ensembl	five_prime_utr	62302275	62302338	0	+	.	gene_id "ENSRNOG00000021704"; gene_version "9"; transcript_id "ENSRNOT00000071201"; transcript_version "4"; gene_name "Atp8b5"; gene_source "ensembl"; gene_biotype "protein_coding"; transcript_name "Atp8b5-201"; transcript_source "ensembl"; transcript_biotype "protein_coding"; tag "Ensembl_canonical";
5	ENSEMBL114_rn	exon	62302275	62302338	1.65370972387002	+	.	gene_id "ENSRNOG00000021704"; transcript_id "ENSRNOG00000021704_tx_10"; exon_id "5_62302275_62302338_+"; exonnum "1"; txlen "2664";
5	ENSEMBL114_rn	exon	62302275	62302338	0.139649816527103	+	.	gene_id "ENSRNOG00000021704"; transcript_id "ENSRNOG00000021704_tx_100"; exon_id "5_62302275_62302338_+"; exonnum "1"; txlen "4103";
5	ENSEMBL114_rn	exon	62302275	62302338	0.139649816527103	+	.	gene_id "ENSRNOG00000021704"; transcript_id "ENSRNOG00000021704_tx_101"; exon_id "5_62302275_62302338_+"; exonnum "1"; txlen "3904";
5	ENSEMBL114_rn	exon	62302275	62302338	0.139649816527103	+	.	gene_id "ENSRNOG00000021704"; transcript_id "ENSRNOG00000021704_tx_102"; exon_id "5_62302275_62302338_+"; exonnum "1"; txlen "4139";
5	ENSEMBL114_rn	exon	62302275	62302338	0.137880015560289	+	.	gene_id "ENSRNOG00000021704"; transcript_id "ENSRNOG00000021704_tx_104"; exon_id "5_62302275_62302338_+"; exonnum "1"; txlen "4168";
5	ENSEMBL114_rn	exon	62302275	62302338	0.137880015560289	+	.	gene_id "ENSRNOG00000021704"; transcript_id "ENSRNOG00000021704_tx_105"; exon_id "5_62302275_62302338_+"; exonnum "1"; txlen "4230";
5	ENSEMBL114_rn	exon	62302275	62302338	0.13580241320923	+	.	gene_id "ENSRNOG00000021704"; transcript_id "ENSRNOG00000021704_tx_106"; exon_id "5_62302275_62302338_+"; exonnum "1"; txlen "2332";
5	ENSEMBL114_rn	exon	62302275	62302338	0.133339690507256	+	.	gene_id "ENSRNOG00000021704"; transcript_id "ENSRNOG00000021704_tx_107"; exon_id "5_62302275_62302338_+"; exonnum "1"; txlen "4204";
5	ENSEMBL114_rn	exon	62302275	62302338	0.131135117763779	+	.	gene_id "ENSRNOG00000021704"; transcript_id "ENSRNOG00000021704_tx_108"; exon_id "5_62302275_62302338_+"; exonnum "1"; txlen "4152";
5	ENSEMBL114_rn	exon	62302275	62302338	0.131012197067539	+	.	gene_id "ENSRNOG00000021704"; transcript_id "ENSRNOG00000021704_tx_109"; exon_id "5_62302275_62302338_+"; exonnum "1"; txlen "2743";
5	ENSEMBL114_rn	exon	62302275	62302338	1.5104951604139	+	.	gene_id "ENSRNOG00000021704"; transcript_id "ENSRNOG00000021704_tx_11"; exon_id "5_62302275_62302338_+"; exonnum "1"; txlen "2726";
5	ENSEMBL114_rn	exon	62302275	62302338	0.130554678083935	+	.	gene_id "ENSRNOG00000021704"; transcript_id "ENSRNOG00000021704_tx_110"; exon_id "5_62302275_62302338_+"; exonnum "1"; txlen "2394";
5	ENSEMBL114_rn	exon	62302275	62302338	0.12894897243088	+	.	gene_id "ENSRNOG00000021704"; transcript_id "ENSRNOG00000021704_tx_111"; exon_id "5_62302275_62302338_+"; exonnum "1"; txlen "4736";
5	ENSEMBL114_rn	exon	62302275	62302338	0.127482144955419	+	.	gene_id "ENSRNOG00000021704"; transcript_id "ENSRNOG00000021704_tx_112"; exon_id "5_62302275_62302338_+"; exonnum "1"; txlen "1603";
5	ENSEMBL114_rn	exon	62302275	62302338	0.126972971632275	+	.	gene_id "ENSRNOG00000021704"; transcript_id "ENSRNOG00000021704_tx_114"; exon_id "5_62302275_62302338_+"; exonnum "1"; txlen "4323";
5	ENSEMBL114_rn	exon	62302275	62302338	0.123566800539816	+	.	gene_id "ENSRNOG00000021704"; transcript_id "ENSRNOG00000021704_tx_115"; exon_id "5_62302275_62302338_+"; exonnum "1"; txlen "4584";
5	ENSEMBL114_rn	exon	62302275	62302338	0.121888743294298	+	.	gene_id "ENSRNOG00000021704"; transcript_id "ENSRNOG00000021704_tx_116"; exon_id "5_62302275_62302338_+"; exonnum "1"; txlen "4221";
5	ENSEMBL114_rn	exon	62302275	62302338	0.11986861114328	+	.	gene_id "ENSRNOG00000021704"; transcript_id "ENSRNOG00000021704_tx_119"; exon_id "5_62302275_62302338_+"; exonnum "1"; txlen "4434";
5	ENSEMBL114_rn	exon	62302275	62302338	1.47184852641855	+	.	gene_id "ENSRNOG00000021704"; transcript_id "ENSRNOG00000021704_tx_12"; exon_id "5_62302275_62302338_+"; exonnum "1"; txlen "4569";
5	ENSEMBL114_rn	exon	62302275	62302338	0.115001367040149	+	.	gene_id "ENSRNOG00000021704"; transcript_id "ENSRNOG00000021704_tx_121"; exon_id "5_62302275_62302338_+"; exonnum "1"; txlen "2717";
5	ENSEMBL114_rn	exon	62302275	62302338	0.114020287477776	+	.	gene_id "ENSRNOG00000021704"; transcript_id "ENSRNOG00000021704_tx_122"; exon_id "5_62302275_62302338_+"; exonnum "1"; txlen "3971";
5	ENSEMBL114_rn	exon	62302275	62302338	0.110332728397001	+	.	gene_id "ENSRNOG00000021704"; transcript_id "ENSRNOG00000021704_tx_124"; exon_id "5_62302275_62302338_+"; exonnum "1"; txlen "4154";
5	ENSEMBL114_rn	exon	62302275	62302338	0.110169075565544	+	.	gene_id "ENSRNOG00000021704"; transcript_id "ENSRNOG00000021704_tx_125"; exon_id "5_62302275_62302338_+"; exonnum "1"; txlen "2484";
5	ENSEMBL114_rn	exon	62302275	62302338	0.109190126195849	+	.	gene_id "ENSRNOG00000021704"; transcript_id "ENSRNOG00000021704_tx_126"; exon_id "5_62302275_62302338_+"; exonnum "1"; txlen "2916";
5	ENSEMBL114_rn	exon	62302275	62302338	0.106256716662142	+	.	gene_id "ENSRNOG00000021704"; transcript_id "ENSRNOG00000021704_tx_127"; exon_id "5_62302275_62302338_+"; exonnum "1"; txlen "4007";
5	ENSEMBL114_rn	exon	62302275	62302338	0.103263860839794	+	.	gene_id "ENSRNOG00000021704"; transcript_id "ENSRNOG00000021704_tx_129"; exon_id "5_62302275_62302338_+"; exonnum "1"; txlen "4125";
5	ENSEMBL114_rn	exon	62302275	62302338	1.43180667082274	+	.	gene_id "ENSRNOG00000021704"; transcript_id "ENSRNOG00000021704_tx_13"; exon_id "5_62302275_62302338_+"; exonnum "1"; txlen "4507";
5	ENSEMBL114_rn	exon	62302275	62302338	0.101927402729708	+	.	gene_id "ENSRNOG00000021704"; transcript_id "ENSRNOG00000021704_tx_130"; exon_id "5_62302275_62302338_+"; exonnum "1"; txlen "2826";
5	ENSEMBL114_rn	exon	62302275	62302338	0.101671810309564	+	.	gene_id "ENSRNOG00000021704"; transcript_id "ENSRNOG00000021704_tx_131"; exon_id "5_62302275_62302338_+"; exonnum "1"; txlen "4360";
5	ENSEMBL114_rn	exon	62302275	62302338	0.100960829804735	+	.	gene_id "ENSRNOG00000021704"; transcript_id "ENSRNOG00000021704_tx_133"; exon_id "5_62302275_62302338_+"; exonnum "1"; txlen "2553";
5	ENSEMBL114_rn	exon	62302275	62302338	0.0992754748169541	+	.	gene_id "ENSRNOG00000021704"; transcript_id "ENSRNOG00000021704_tx_134"; exon_id "5_62302275_62302338_+"; exonnum "1"; txlen "4186";
5	ENSEMBL114_rn	exon	62302275	62302338	0.0969375064191975	+	.	gene_id "ENSRNOG00000021704"; transcript_id "ENSRNOG00000021704_tx_135"; exon_id "5_62302275_62302338_+"; exonnum "1"; txlen "4353";
5	ENSEMBL114_rn	exon	62302275	62302338	0.0964372695539452	+	.	gene_id "ENSRNOG00000021704"; transcript_id "ENSRNOG00000021704_tx_138"; exon_id "5_62302275_62302338_+"; exonnum "1"; txlen "4237";
5	ENSEMBL114_rn	exon	62302275	62302338	0.0962025060352836	+	.	gene_id "ENSRNOG00000021704"; transcript_id "ENSRNOG00000021704_tx_139"; exon_id "5_62302275_62302338_+"; exonnum "1"; txlen "4131";
5	ENSEMBL114_rn	exon	62302275	62302338	1.4259507915208	+	.	gene_id "ENSRNOG00000021704"; transcript_id "ENSRNOG00000021704_tx_14"; exon_id "5_62302275_62302338_+"; exonnum "1"; txlen "2493";
5	ENSEMBL114_rn	exon	62302275	62302338	0.0949584923380729	+	.	gene_id "ENSRNOG00000021704"; transcript_id "ENSRNOG00000021704_tx_140"; exon_id "5_62302275_62302338_+"; exonnum "1"; txlen "4261";
5	ENSEMBL114_rn	exon	62302275	62302338	0.091767164390032	+	.	gene_id "ENSRNOG00000021704"; transcript_id "ENSRNOG00000021704_tx_142"; exon_id "5_62302275_62302338_+"; exonnum "1"; txlen "4069";
5	ENSEMBL114_rn	exon	62302275	62302338	0.091767164390032	+	.	gene_id "ENSRNOG00000021704"; transcript_id "ENSRNOG00000021704_tx_145"; exon_id "5_62302275_62302338_+"; exonnum "1"; txlen "3872";
5	ENSEMBL114_rn	exon	62302275	62302338	0.091767164390032	+	.	gene_id "ENSRNOG00000021704"; transcript_id "ENSRNOG00000021704_tx_146"; exon_id "5_62302275_62302338_+"; exonnum "1"; txlen "3966";
5	ENSEMBL114_rn	exon	62302275	62302338	0.091767164390032	+	.	gene_id "ENSRNOG00000021704"; transcript_id "ENSRNOG00000021704_tx_147"; exon_id "5_62302275_62302338_+"; exonnum "1"; txlen "4537";
5	ENSEMBL114_rn	exon	62302275	62302338	0.091767164390032	+	.	gene_id "ENSRNOG00000021704"; transcript_id "ENSRNOG00000021704_tx_148"; exon_id "5_62302275_62302338_+"; exonnum "1"; txlen "4599";
5	ENSEMBL114_rn	exon	62302275	62302338	0.091767164390032	+	.	gene_id "ENSRNOG00000021704"; transcript_id "ENSRNOG00000021704_tx_149"; exon_id "5_62302275_62302338_+"; exonnum "1"; txlen "4340";
5	ENSEMBL114_rn	exon	62302275	62302338	1.40114116150987	+	.	gene_id "ENSRNOG00000021704"; transcript_id "ENSRNOG00000021704_tx_15"; exon_id "5_62302275_62302338_+"; exonnum "1"; txlen "2899";
5	ENSEMBL114_rn	exon	62302275	62302338	0.0907501656112865	+	.	gene_id "ENSRNOG00000021704"; transcript_id "ENSRNOG00000021704_tx_150"; exon_id "5_62302275_62302338_+"; exonnum "1"; txlen "4715";
5	ENSEMBL114_rn	exon	62302275	62302338	0.0886445494718423	+	.	gene_id "ENSRNOG00000021704"; transcript_id "ENSRNOG00000021704_tx_152"; exon_id "5_62302275_62302338_+"; exonnum "1"; txlen "4228";
5	ENSEMBL114_rn	exon	62302275	62302338	0.0881805610517727	+	.	gene_id "ENSRNOG00000021704"; transcript_id "ENSRNOG00000021704_tx_153"; exon_id "5_62302275_62302338_+"; exonnum "1"; txlen "4385";
5	ENSEMBL114_rn	exon	62302275	62302338	0.0881805610517727	+	.	gene_id "ENSRNOG00000021704"; transcript_id "ENSRNOG00000021704_tx_154"; exon_id "5_62302275_62302338_+"; exonnum "1"; txlen "4558";
5	ENSEMBL114_rn	exon	62302275	62302338	0.0876201904510585	+	.	gene_id "ENSRNOG00000021704"; transcript_id "ENSRNOG00000021704_tx_155"; exon_id "5_62302275_62302338_+"; exonnum "1"; txlen "4408";
5	ENSEMBL114_rn	exon	62302275	62302338	0.0874493352546697	+	.	gene_id "ENSRNOG00000021704"; transcript_id "ENSRNOG00000021704_tx_156"; exon_id "5_62302275_62302338_+"; exonnum "1"; txlen "3928";
5	ENSEMBL114_rn	exon	62302275	62302338	0.0874486907314005	+	.	gene_id "ENSRNOG00000021704"; transcript_id "ENSRNOG00000021704_tx_157"; exon_id "5_62302275_62302338_+"; exonnum "1"; txlen "2356";
5	ENSEMBL114_rn	exon	62302275	62302338	0.085851383039146	+	.	gene_id "ENSRNOG00000021704"; transcript_id "ENSRNOG00000021704_tx_159"; exon_id "5_62302275_62302338_+"; exonnum "1"; txlen "1215";
5	ENSEMBL114_rn	exon	62302275	62302338	1.4009622218594	+	.	gene_id "ENSRNOG00000021704"; transcript_id "ENSRNOG00000021704_tx_16"; exon_id "5_62302275_62302338_+"; exonnum "1"; txlen "4742";
5	ENSEMBL114_rn	exon	62302275	62302338	0.0837752622546751	+	.	gene_id "ENSRNOG00000021704"; transcript_id "ENSRNOG00000021704_tx_161"; exon_id "5_62302275_62302338_+"; exonnum "1"; txlen "4458";
5	ENSEMBL114_rn	exon	62302275	62302338	0.0837752622546751	+	.	gene_id "ENSRNOG00000021704"; transcript_id "ENSRNOG00000021704_tx_162"; exon_id "5_62302275_62302338_+"; exonnum "1"; txlen "4432";
5	ENSEMBL114_rn	exon	62302275	62302338	0.0833992589864883	+	.	gene_id "ENSRNOG00000021704"; transcript_id "ENSRNOG00000021704_tx_163"; exon_id "5_62302275_62302338_+"; exonnum "1"; txlen "4620";
5	ENSEMBL114_rn	exon	62302275	62302338	0.0818644626002932	+	.	gene_id "ENSRNOG00000021704"; transcript_id "ENSRNOG00000021704_tx_165"; exon_id "5_62302275_62302338_+"; exonnum "1"; txlen "1499";
5	ENSEMBL114_rn	exon	62302275	62302338	0.0816352277562392	+	.	gene_id "ENSRNOG00000021704"; transcript_id "ENSRNOG00000021704_tx_166"; exon_id "5_62302275_62302338_+"; exonnum "1"; txlen "2978";
5	ENSEMBL114_rn	exon	62302275	62302338	0.0798196470553886	+	.	gene_id "ENSRNOG00000021704"; transcript_id "ENSRNOG00000021704_tx_167"; exon_id "5_62302275_62302338_+"; exonnum "1"; txlen "4462";
5	ENSEMBL114_rn	exon	62302275	62302338	0.079277321842722	+	.	gene_id "ENSRNOG00000021704"; transcript_id "ENSRNOG00000021704_tx_168"; exon_id "5_62302275_62302338_+"; exonnum "1"; txlen "766";
5	ENSEMBL114_rn	exon	62302275	62302338	0.0730476964361093	+	.	gene_id "ENSRNOG00000021704"; transcript_id "ENSRNOG00000021704_tx_169"; exon_id "5_62302275_62302338_+"; exonnum "1"; txlen "1001";
5	ENSEMBL114_rn	exon	62302275	62302338	1.3234410266863	+	.	gene_id "ENSRNOG00000021704"; transcript_id "ENSRNOG00000021704_tx_17"; exon_id "5_62302275_62302338_+"; exonnum "1"; txlen "4804";
5	ENSEMBL114_rn	exon	62302275	62302338	0.0702631231813404	+	.	gene_id "ENSRNOG00000021704"; transcript_id "ENSRNOG00000021704_tx_172"; exon_id "5_62302275_62302338_+"; exonnum "1"; txlen "4261";
5	ENSEMBL114_rn	exon	62302275	62302338	0.0692804017066518	+	.	gene_id "ENSRNOG00000021704"; transcript_id "ENSRNOG00000021704_tx_174"; exon_id "5_62302275_62302338_+"; exonnum "1"; txlen "1670";
5	ENSEMBL114_rn	exon	62302275	62302338	0.0686190997288209	+	.	gene_id "ENSRNOG00000021704"; transcript_id "ENSRNOG00000021704_tx_175"; exon_id "5_62302275_62302338_+"; exonnum "1"; txlen "4586";
5	ENSEMBL114_rn	exon	62302275	62302338	0.06784989698178	+	.	gene_id "ENSRNOG00000021704"; transcript_id "ENSRNOG00000021704_tx_176"; exon_id "5_62302275_62302338_+"; exonnum "1"; txlen "4535";
5	ENSEMBL114_rn	exon	62302275	62302338	0.064053636372674	+	.	gene_id "ENSRNOG00000021704"; transcript_id "ENSRNOG00000021704_tx_179"; exon_id "5_62302275_62302338_+"; exonnum "1"; txlen "1342";
5	ENSEMBL114_rn	exon	62302275	62302338	1.30161437660069	+	.	gene_id "ENSRNOG00000021704"; transcript_id "ENSRNOG00000021704_tx_18"; exon_id "5_62302275_62302338_+"; exonnum "1"; txlen "2666";
5	ENSEMBL114_rn	exon	62302275	62302338	0.0639883443821409	+	.	gene_id "ENSRNOG00000021704"; transcript_id "ENSRNOG00000021704_tx_181"; exon_id "5_62302275_62302338_+"; exonnum "1"; txlen "4092";
5	ENSEMBL114_rn	exon	62302275	62302338	0.0639169616674403	+	.	gene_id "ENSRNOG00000021704"; transcript_id "ENSRNOG00000021704_tx_182"; exon_id "5_62302275_62302338_+"; exonnum "1"; txlen "2557";
5	ENSEMBL114_rn	exon	62302275	62302338	0.0639169616674403	+	.	gene_id "ENSRNOG00000021704"; transcript_id "ENSRNOG00000021704_tx_183"; exon_id "5_62302275_62302338_+"; exonnum "1"; txlen "2360";
5	ENSEMBL114_rn	exon	62302275	62302338	0.0633440447564604	+	.	gene_id "ENSRNOG00000021704"; transcript_id "ENSRNOG00000021704_tx_184"; exon_id "5_62302275_62302338_+"; exonnum "1"; txlen "2952";
5	ENSEMBL114_rn	exon	62302275	62302338	0.0630064379914266	+	.	gene_id "ENSRNOG00000021704"; transcript_id "ENSRNOG00000021704_tx_185"; exon_id "5_62302275_62302338_+"; exonnum "1"; txlen "4163";
5	ENSEMBL114_rn	exon	62302275	62302338	0.0624435082243785	+	.	gene_id "ENSRNOG00000021704"; transcript_id "ENSRNOG00000021704_tx_186"; exon_id "5_62302275_62302338_+"; exonnum "1"; txlen "2779";
5	ENSEMBL114_rn	exon	62302275	62302338	0.0615324597855776	+	.	gene_id "ENSRNOG00000021704"; transcript_id "ENSRNOG00000021704_tx_187"; exon_id "5_62302275_62302338_+"; exonnum "1"; txlen "4454";
5	ENSEMBL114_rn	exon	62302275	62302338	0.0613221600776645	+	.	gene_id "ENSRNOG00000021704"; transcript_id "ENSRNOG00000021704_tx_188"; exon_id "5_62302275_62302338_+"; exonnum "1"; txlen "4537";
5	ENSEMBL114_rn	exon	62302275	62302338	0.0605216264045174	+	.	gene_id "ENSRNOG00000021704"; transcript_id "ENSRNOG00000021704_tx_189"; exon_id "5_62302275_62302338_+"; exonnum "1"; txlen "4653";
5	ENSEMBL114_rn	exon	62302275	62302338	1.24874010927322	+	.	gene_id "ENSRNOG00000021704"; transcript_id "ENSRNOG00000021704_tx_19"; exon_id "5_62302275_62302338_+"; exonnum "1"; txlen "4336";
5	ENSEMBL114_rn	exon	62302275	62302338	0.06050534821915	+	.	gene_id "ENSRNOG00000021704"; transcript_id "ENSRNOG00000021704_tx_190"; exon_id "5_62302275_62302338_+"; exonnum "1"; txlen "3962";
5	ENSEMBL114_rn	exon	62302275	62302338	0.0593094327646071	+	.	gene_id "ENSRNOG00000021704"; transcript_id "ENSRNOG00000021704_tx_191"; exon_id "5_62302275_62302338_+"; exonnum "1"; txlen "4522";
5	ENSEMBL114_rn	exon	62302275	62302338	0.058338931033464	+	.	gene_id "ENSRNOG00000021704"; transcript_id "ENSRNOG00000021704_tx_192"; exon_id "5_62302275_62302338_+"; exonnum "1"; txlen "4105";
5	ENSEMBL114_rn	exon	62302275	62302338	0.0578755623111389	+	.	gene_id "ENSRNOG00000021704"; transcript_id "ENSRNOG00000021704_tx_193"; exon_id "5_62302275_62302338_+"; exonnum "1"; txlen "2546";
5	ENSEMBL114_rn	exon	62302275	62302338	0.0576138674222045	+	.	gene_id "ENSRNOG00000021704"; transcript_id "ENSRNOG00000021704_tx_194"; exon_id "5_62302275_62302338_+"; exonnum "1"; txlen "828";
5	ENSEMBL114_rn	exon	62302275	62302338	0.0567143548378981	+	.	gene_id "ENSRNOG00000021704"; transcript_id "ENSRNOG00000021704_tx_197"; exon_id "5_62302275_62302338_+"; exonnum "1"; txlen "3907";
5	ENSEMBL114_rn	exon	62302275	62302338	0.0557586621311215	+	.	gene_id "ENSRNOG00000021704"; transcript_id "ENSRNOG00000021704_tx_198"; exon_id "5_62302275_62302338_+"; exonnum "1"; txlen "4265";
5	ENSEMBL114_rn	exon	62302275	62302338	3.31039016888601	+	.	gene_id "ENSRNOG00000021704"; transcript_id "ENSRNOG00000021704_tx_2"; exon_id "5_62302275_62302338_+"; exonnum "1"; txlen "2628";
5	ENSEMBL114_rn	exon	62302275	62302338	0.0516442996033943	+	.	gene_id "ENSRNOG00000021704"; transcript_id "ENSRNOG00000021704_tx_201"; exon_id "5_62302275_62302338_+"; exonnum "1"; txlen "4160";
5	ENSEMBL114_rn	exon	62302275	62302338	0.0516442996033943	+	.	gene_id "ENSRNOG00000021704"; transcript_id "ENSRNOG00000021704_tx_202"; exon_id "5_62302275_62302338_+"; exonnum "1"; txlen "4222";
5	ENSEMBL114_rn	exon	62302275	62302338	0.0491988195274602	+	.	gene_id "ENSRNOG00000021704"; transcript_id "ENSRNOG00000021704_tx_205"; exon_id "5_62302275_62302338_+"; exonnum "1"; txlen "4299";
5	ENSEMBL114_rn	exon	62302275	62302338	0.0491988195274602	+	.	gene_id "ENSRNOG00000021704"; transcript_id "ENSRNOG00000021704_tx_206"; exon_id "5_62302275_62302338_+"; exonnum "1"; txlen "4102";
5	ENSEMBL114_rn	exon	62302275	62302338	0.0488870853818071	+	.	gene_id "ENSRNOG00000021704"; transcript_id "ENSRNOG00000021704_tx_207"; exon_id "5_62302275_62302338_+"; exonnum "1"; txlen "4473";
5	ENSEMBL114_rn	exon	62302275	62302338	0.0488002686114238	+	.	gene_id "ENSRNOG00000021704"; transcript_id "ENSRNOG00000021704_tx_208"; exon_id "5_62302275_62302338_+"; exonnum "1"; txlen "4516";
5	ENSEMBL114_rn	exon	62302275	62302338	0.0470496254326313	+	.	gene_id "ENSRNOG00000021704"; transcript_id "ENSRNOG00000021704_tx_209"; exon_id "5_62302275_62302338_+"; exonnum "1"; txlen "4099";
5	ENSEMBL114_rn	exon	62302275	62302338	1.12828042506229	+	.	gene_id "ENSRNOG00000021704"; transcript_id "ENSRNOG00000021704_tx_21"; exon_id "5_62302275_62302338_+"; exonnum "1"; txlen "2961";
5	ENSEMBL114_rn	exon	62302275	62302338	0.0464182524971207	+	.	gene_id "ENSRNOG00000021704"; transcript_id "ENSRNOG00000021704_tx_212"; exon_id "5_62302275_62302338_+"; exonnum "1"; txlen "3955";
5	ENSEMBL114_rn	exon	62302275	62302338	0.0462495339055563	+	.	gene_id "ENSRNOG00000021704"; transcript_id "ENSRNOG00000021704_tx_213"; exon_id "5_62302275_62302338_+"; exonnum "1"; txlen "3879";
5	ENSEMBL114_rn	exon	62302275	62302338	0.0454784139371537	+	.	gene_id "ENSRNOG00000021704"; transcript_id "ENSRNOG00000021704_tx_214"; exon_id "5_62302275_62302338_+"; exonnum "1"; txlen "2520";
5	ENSEMBL114_rn	exon	62302275	62302338	0.0445422865378834	+	.	gene_id "ENSRNOG00000021704"; transcript_id "ENSRNOG00000021704_tx_215"; exon_id "5_62302275_62302338_+"; exonnum "1"; txlen "4463";
5	ENSEMBL114_rn	exon	62302275	62302338	0.0445422865378834	+	.	gene_id "ENSRNOG00000021704"; transcript_id "ENSRNOG00000021704_tx_216"; exon_id "5_62302275_62302338_+"; exonnum "1"; txlen "4031";
5	ENSEMBL114_rn	exon	62302275	62302338	0.0437079003185679	+	.	gene_id "ENSRNOG00000021704"; transcript_id "ENSRNOG00000021704_tx_217"; exon_id "5_62302275_62302338_+"; exonnum "1"; txlen "3765";
5	ENSEMBL114_rn	exon	62302275	62302338	1.12820420177417	+	.	gene_id "ENSRNOG00000021704"; transcript_id "ENSRNOG00000021704_tx_22"; exon_id "5_62302275_62302338_+"; exonnum "1"; txlen "2728";
5	ENSEMBL114_rn	exon	62302275	62302338	0.0422491600437613	+	.	gene_id "ENSRNOG00000021704"; transcript_id "ENSRNOG00000021704_tx_221"; exon_id "5_62302275_62302338_+"; exonnum "1"; txlen "2719";
5	ENSEMBL114_rn	exon	62302275	62302338	0.0412512653120256	+	.	gene_id "ENSRNOG00000021704"; transcript_id "ENSRNOG00000021704_tx_222"; exon_id "5_62302275_62302338_+"; exonnum "1"; txlen "3014";
5	ENSEMBL114_rn	exon	62302275	62302338	0.0407306908671711	+	.	gene_id "ENSRNOG00000021704"; transcript_id "ENSRNOG00000021704_tx_223"; exon_id "5_62302275_62302338_+"; exonnum "1"; txlen "4010";
5	ENSEMBL114_rn	exon	62302275	62302338	0.0407095393323864	+	.	gene_id "ENSRNOG00000021704"; transcript_id "ENSRNOG00000021704_tx_224"; exon_id "5_62302275_62302338_+"; exonnum "1"; txlen "1063";
5	ENSEMBL114_rn	exon	62302275	62302338	0.0401486022066487	+	.	gene_id "ENSRNOG00000021704"; transcript_id "ENSRNOG00000021704_tx_225"; exon_id "5_62302275_62302338_+"; exonnum "1"; txlen "3415";
5	ENSEMBL114_rn	exon	62302275	62302338	0.0401486022066487	+	.	gene_id "ENSRNOG00000021704"; transcript_id "ENSRNOG00000021704_tx_226"; exon_id "5_62302275_62302338_+"; exonnum "1"; txlen "3477";
5	ENSEMBL114_rn	exon	62302275	62302338	0.0389322073826795	+	.	gene_id "ENSRNOG00000021704"; transcript_id "ENSRNOG00000021704_tx_227"; exon_id "5_62302275_62302338_+"; exonnum "1"; txlen "4090";
5	ENSEMBL114_rn	exon	62302275	62302338	0.0389322073826795	+	.	gene_id "ENSRNOG00000021704"; transcript_id "ENSRNOG00000021704_tx_228"; exon_id "5_62302275_62302338_+"; exonnum "1"; txlen "4325";
5	ENSEMBL114_rn	exon	62302275	62302338	0.0376230560283968	+	.	gene_id "ENSRNOG00000021704"; transcript_id "ENSRNOG00000021704_tx_229"; exon_id "5_62302275_62302338_+"; exonnum "1"; txlen "4152";
5	ENSEMBL114_rn	exon	62302275	62302338	0.0372353963584636	+	.	gene_id "ENSRNOG00000021704"; transcript_id "ENSRNOG00000021704_tx_230"; exon_id "5_62302275_62302338_+"; exonnum "1"; txlen "4266";
5	ENSEMBL114_rn	exon	62302275	62302338	0.0366360375177787	+	.	gene_id "ENSRNOG00000021704"; transcript_id "ENSRNOG00000021704_tx_231"; exon_id "5_62302275_62302338_+"; exonnum "1"; txlen "1404";
5	ENSEMBL114_rn	exon	62302275	62302338	0.036208910641164	+	.	gene_id "ENSRNOG00000021704"; transcript_id "ENSRNOG00000021704_tx_232"; exon_id "5_62302275_62302338_+"; exonnum "1"; txlen "3989";
5	ENSEMBL114_rn	exon	62302275	62302338	0.0360791343201375	+	.	gene_id "ENSRNOG00000021704"; transcript_id "ENSRNOG00000021704_tx_234"; exon_id "5_62302275_62302338_+"; exonnum "1"; txlen "4124";
5	ENSEMBL114_rn	exon	62302275	62302338	0.0360791343201375	+	.	gene_id "ENSRNOG00000021704"; transcript_id "ENSRNOG00000021704_tx_235"; exon_id "5_62302275_62302338_+"; exonnum "1"; txlen "4216";
5	ENSEMBL114_rn	exon	62302275	62302338	0.0360791343201375	+	.	gene_id "ENSRNOG00000021704"; transcript_id "ENSRNOG00000021704_tx_236"; exon_id "5_62302275_62302338_+"; exonnum "1"; txlen "4359";
5	ENSEMBL114_rn	exon	62302275	62302338	0.0360791343201375	+	.	gene_id "ENSRNOG00000021704"; transcript_id "ENSRNOG00000021704_tx_237"; exon_id "5_62302275_62302338_+"; exonnum "1"; txlen "4451";
5	ENSEMBL114_rn	exon	62302275	62302338	0.0360791343201375	+	.	gene_id "ENSRNOG00000021704"; transcript_id "ENSRNOG00000021704_tx_238"; exon_id "5_62302275_62302338_+"; exonnum "1"; txlen "4697";
5	ENSEMBL114_rn	exon	62302275	62302338	0.0360791343201375	+	.	gene_id "ENSRNOG00000021704"; transcript_id "ENSRNOG00000021704_tx_239"; exon_id "5_62302275_62302338_+"; exonnum "1"; txlen "3927";
5	ENSEMBL114_rn	exon	62302275	62302338	0.971230214230081	+	.	gene_id "ENSRNOG00000021704"; transcript_id "ENSRNOG00000021704_tx_24"; exon_id "5_62302275_62302338_+"; exonnum "1"; txlen "2467";
5	ENSEMBL114_rn	exon	62302275	62302338	0.0360791343201375	+	.	gene_id "ENSRNOG00000021704"; transcript_id "ENSRNOG00000021704_tx_240"; exon_id "5_62302275_62302338_+"; exonnum "1"; txlen "4053";
5	ENSEMBL114_rn	exon	62302275	62302338	0.0360791343201375	+	.	gene_id "ENSRNOG00000021704"; transcript_id "ENSRNOG00000021704_tx_241"; exon_id "5_62302275_62302338_+"; exonnum "1"; txlen "4534";
5	ENSEMBL114_rn	exon	62302275	62302338	0.0360791343201375	+	.	gene_id "ENSRNOG00000021704"; transcript_id "ENSRNOG00000021704_tx_242"; exon_id "5_62302275_62302338_+"; exonnum "1"; txlen "4019";
5	ENSEMBL114_rn	exon	62302275	62302338	0.0360791343201375	+	.	gene_id "ENSRNOG00000021704"; transcript_id "ENSRNOG00000021704_tx_243"; exon_id "5_62302275_62302338_+"; exonnum "1"; txlen "4500";
5	ENSEMBL114_rn	exon	62302275	62302338	0.0360791343201375	+	.	gene_id "ENSRNOG00000021704"; transcript_id "ENSRNOG00000021704_tx_244"; exon_id "5_62302275_62302338_+"; exonnum "1"; txlen "4162";
5	ENSEMBL114_rn	exon	62302275	62302338	0.0360791343201375	+	.	gene_id "ENSRNOG00000021704"; transcript_id "ENSRNOG00000021704_tx_245"; exon_id "5_62302275_62302338_+"; exonnum "1"; txlen "4288";
5	ENSEMBL114_rn	exon	62302275	62302338	0.000729819645792795	+	.	gene_id "ENSRNOG00000021704"; transcript_id "ENSRNOG00000021704_tx_246"; exon_id "5_62302275_62302338_+"; exonnum "1"; txlen "4846";
5	ENSEMBL114_rn	exon	62302275	62302338	0.000729819645792795	+	.	gene_id "ENSRNOG00000021704"; transcript_id "ENSRNOG00000021704_tx_247"; exon_id "5_62302275_62302338_+"; exonnum "1"; txlen "4882";
5	ENSEMBL114_rn	exon	62302275	62302338	0.894908621185693	+	.	gene_id "ENSRNOG00000021704"; transcript_id "ENSRNOG00000021704_tx_25"; exon_id "5_62302275_62302338_+"; exonnum "1"; txlen "4571";
5	ENSEMBL114_rn	exon	62302275	62302338	0.802423834653811	+	.	gene_id "ENSRNOG00000021704"; transcript_id "ENSRNOG00000021704_tx_26"; exon_id "5_62302275_62302338_+"; exonnum "1"; txlen "4310";
5	ENSEMBL114_rn	exon	62302275	62302338	0.78859196754163	+	.	gene_id "ENSRNOG00000021704"; transcript_id "ENSRNOG00000021704_tx_27"; exon_id "5_62302275_62302338_+"; exonnum "1"; txlen "4372";
5	ENSEMBL114_rn	exon	62302275	62302338	0.683900344307974	+	.	gene_id "ENSRNOG00000021704"; transcript_id "ENSRNOG00000021704_tx_28"; exon_id "5_62302275_62302338_+"; exonnum "1"; txlen "4698";
5	ENSEMBL114_rn	exon	62302275	62302338	0.672839384442848	+	.	gene_id "ENSRNOG00000021704"; transcript_id "ENSRNOG00000021704_tx_29"; exon_id "5_62302275_62302338_+"; exonnum "1"; txlen "2529";
5	ENSEMBL114_rn	exon	62302275	62302338	3.15914758288752	+	.	gene_id "ENSRNOG00000021704"; transcript_id "ENSRNOG00000021704_tx_3"; exon_id "5_62302275_62302338_+"; exonnum "1"; txlen "4533";
5	ENSEMBL114_rn	exon	62302275	62302338	0.639903761841687	+	.	gene_id "ENSRNOG00000021704"; transcript_id "ENSRNOG00000021704_tx_30"; exon_id "5_62302275_62302338_+"; exonnum "1"; txlen "4545";
5	ENSEMBL114_rn	exon	62302275	62302338	0.635147086867992	+	.	gene_id "ENSRNOG00000021704"; transcript_id "ENSRNOG00000021704_tx_31"; exon_id "5_62302275_62302338_+"; exonnum "1"; txlen "4636";
5	ENSEMBL114_rn	exon	62302275	62302338	0.609618940100993	+	.	gene_id "ENSRNOG00000021704"; transcript_id "ENSRNOG00000021704_tx_32"; exon_id "5_62302275_62302338_+"; exonnum "1"; txlen "4871";
5	ENSEMBL114_rn	exon	62302275	62302338	0.57384543410556	+	.	gene_id "ENSRNOG00000021704"; transcript_id "ENSRNOG00000021704_tx_33"; exon_id "5_62302275_62302338_+"; exonnum "1"; txlen "2702";
5	ENSEMBL114_rn	exon	62302275	62302338	0.4928418072042	+	.	gene_id "ENSRNOG00000021704"; transcript_id "ENSRNOG00000021704_tx_34"; exon_id "5_62302275_62302338_+"; exonnum "1"; txlen "4315";
5	ENSEMBL114_rn	exon	62302275	62302338	0.488868509907571	+	.	gene_id "ENSRNOG00000021704"; transcript_id "ENSRNOG00000021704_tx_35"; exon_id "5_62302275_62302338_+"; exonnum "1"; txlen "4607";
5	ENSEMBL114_rn	exon	62302275	62302338	0.424605451103023	+	.	gene_id "ENSRNOG00000021704"; transcript_id "ENSRNOG00000021704_tx_38"; exon_id "5_62302275_62302338_+"; exonnum "1"; txlen "4501";
5	ENSEMBL114_rn	exon	62302275	62302338	0.418285163142823	+	.	gene_id "ENSRNOG00000021704"; transcript_id "ENSRNOG00000021704_tx_39"; exon_id "5_62302275_62302338_+"; exonnum "1"; txlen "4439";
5	ENSEMBL114_rn	exon	62302275	62302338	3.0585531247892	+	.	gene_id "ENSRNOG00000021704"; transcript_id "ENSRNOG00000021704_tx_4"; exon_id "5_62302275_62302338_+"; exonnum "1"; txlen "2690";
5	ENSEMBL114_rn	exon	62302275	62302338	0.405396602446589	+	.	gene_id "ENSRNOG00000021704"; transcript_id "ENSRNOG00000021704_tx_40"; exon_id "5_62302275_62302338_+"; exonnum "1"; txlen "4672";
5	ENSEMBL114_rn	exon	62302275	62302338	0.404102313526823	+	.	gene_id "ENSRNOG00000021704"; transcript_id "ENSRNOG00000021704_tx_41"; exon_id "5_62302275_62302338_+"; exonnum "1"; txlen "2764";
5	ENSEMBL114_rn	exon	62302275	62302338	0.398914043188254	+	.	gene_id "ENSRNOG00000021704"; transcript_id "ENSRNOG00000021704_tx_42"; exon_id "5_62302275_62302338_+"; exonnum "1"; txlen "4734";
5	ENSEMBL114_rn	exon	62302275	62302338	0.355364198724239	+	.	gene_id "ENSRNOG00000021704"; transcript_id "ENSRNOG00000021704_tx_43"; exon_id "5_62302275_62302338_+"; exonnum "1"; txlen "4370";
5	ENSEMBL114_rn	exon	62302275	62302338	0.336432629294939	+	.	gene_id "ENSRNOG00000021704"; transcript_id "ENSRNOG00000021704_tx_44"; exon_id "5_62302275_62302338_+"; exonnum "1"; txlen "4289";
5	ENSEMBL114_rn	exon	62302275	62302338	0.319992465105237	+	.	gene_id "ENSRNOG00000021704"; transcript_id "ENSRNOG00000021704_tx_45"; exon_id "5_62302275_62302338_+"; exonnum "1"; txlen "4550";
5	ENSEMBL114_rn	exon	62302275	62302338	0.318898659266734	+	.	gene_id "ENSRNOG00000021704"; transcript_id "ENSRNOG00000021704_tx_46"; exon_id "5_62302275_62302338_+"; exonnum "1"; txlen "730";
5	ENSEMBL114_rn	exon	62302275	62302338	0.310424660613909	+	.	gene_id "ENSRNOG00000021704"; transcript_id "ENSRNOG00000021704_tx_48"; exon_id "5_62302275_62302338_+"; exonnum "1"; txlen "4933";
5	ENSEMBL114_rn	exon	62302275	62302338	0.308117397730382	+	.	gene_id "ENSRNOG00000021704"; transcript_id "ENSRNOG00000021704_tx_49"; exon_id "5_62302275_62302338_+"; exonnum "1"; txlen "4907";
5	ENSEMBL114_rn	exon	62302275	62302338	2.57473730719868	+	.	gene_id "ENSRNOG00000021704"; transcript_id "ENSRNOG00000021704_tx_5"; exon_id "5_62302275_62302338_+"; exonnum "1"; txlen "2863";
5	ENSEMBL114_rn	exon	62302275	62302338	0.306491213653628	+	.	gene_id "ENSRNOG00000021704"; transcript_id "ENSRNOG00000021704_tx_50"; exon_id "5_62302275_62302338_+"; exonnum "1"; txlen "4065";
5	ENSEMBL114_rn	exon	62302275	62302338	0.30617307829478	+	.	gene_id "ENSRNOG00000021704"; transcript_id "ENSRNOG00000021704_tx_51"; exon_id "5_62302275_62302338_+"; exonnum "1"; txlen "4039";
5	ENSEMBL114_rn	exon	62302275	62302338	0.302416340957771	+	.	gene_id "ENSRNOG00000021704"; transcript_id "ENSRNOG00000021704_tx_53"; exon_id "5_62302275_62302338_+"; exonnum "1"; txlen "4274";
5	ENSEMBL114_rn	exon	62302275	62302338	0.298317387023492	+	.	gene_id "ENSRNOG00000021704"; transcript_id "ENSRNOG00000021704_tx_54"; exon_id "5_62302275_62302338_+"; exonnum "1"; txlen "4101";
5	ENSEMBL114_rn	exon	62302275	62302338	0.293956031517154	+	.	gene_id "ENSRNOG00000021704"; transcript_id "ENSRNOG00000021704_tx_55"; exon_id "5_62302275_62302338_+"; exonnum "1"; txlen "4118";
5	ENSEMBL114_rn	exon	62302275	62302338	0.263468451935425	+	.	gene_id "ENSRNOG00000021704"; transcript_id "ENSRNOG00000021704_tx_58"; exon_id "5_62302275_62302338_+"; exonnum "1"; txlen "965";
5	ENSEMBL114_rn	exon	62302275	62302338	0.257856088489086	+	.	gene_id "ENSRNOG00000021704"; transcript_id "ENSRNOG00000021704_tx_59"; exon_id "5_62302275_62302338_+"; exonnum "1"; txlen "792";
5	ENSEMBL114_rn	exon	62302275	62302338	2.40984135035665	+	.	gene_id "ENSRNOG00000021704"; transcript_id "ENSRNOG00000021704_tx_6"; exon_id "5_62302275_62302338_+"; exonnum "1"; txlen "4768";
5	ENSEMBL114_rn	exon	62302275	62302338	0.251619763204727	+	.	gene_id "ENSRNOG00000021704"; transcript_id "ENSRNOG00000021704_tx_62"; exon_id "5_62302275_62302338_+"; exonnum "1"; txlen "3842";
5	ENSEMBL114_rn	exon	62302275	62302338	0.250446858242278	+	.	gene_id "ENSRNOG00000021704"; transcript_id "ENSRNOG00000021704_tx_63"; exon_id "5_62302275_62302338_+"; exonnum "1"; txlen "3868";
5	ENSEMBL114_rn	exon	62302275	62302338	0.241133383636728	+	.	gene_id "ENSRNOG00000021704"; transcript_id "ENSRNOG00000021704_tx_65"; exon_id "5_62302275_62302338_+"; exonnum "1"; txlen "1027";
5	ENSEMBL114_rn	exon	62302275	62302338	0.229447091270997	+	.	gene_id "ENSRNOG00000021704"; transcript_id "ENSRNOG00000021704_tx_66"; exon_id "5_62302275_62302338_+"; exonnum "1"; txlen "4351";
5	ENSEMBL114_rn	exon	62302275	62302338	0.219002164002646	+	.	gene_id "ENSRNOG00000021704"; transcript_id "ENSRNOG00000021704_tx_68"; exon_id "5_62302275_62302338_+"; exonnum "1"; txlen "4173";
5	ENSEMBL114_rn	exon	62302275	62302338	0.212278285540559	+	.	gene_id "ENSRNOG00000021704"; transcript_id "ENSRNOG00000021704_tx_69"; exon_id "5_62302275_62302338_+"; exonnum "1"; txlen "4349";
5	ENSEMBL114_rn	exon	62302275	62302338	0.206140478632584	+	.	gene_id "ENSRNOG00000021704"; transcript_id "ENSRNOG00000021704_tx_70"; exon_id "5_62302275_62302338_+"; exonnum "1"; txlen "4969";
5	ENSEMBL114_rn	exon	62302275	62302338	0.204626740717992	+	.	gene_id "ENSRNOG00000021704"; transcript_id "ENSRNOG00000021704_tx_72"; exon_id "5_62302275_62302338_+"; exonnum "1"; txlen "1306";
5	ENSEMBL114_rn	exon	62302275	62302338	0.202772717864573	+	.	gene_id "ENSRNOG00000021704"; transcript_id "ENSRNOG00000021704_tx_73"; exon_id "5_62302275_62302338_+"; exonnum "1"; txlen "4605";
5	ENSEMBL114_rn	exon	62302275	62302338	0.201935962208374	+	.	gene_id "ENSRNOG00000021704"; transcript_id "ENSRNOG00000021704_tx_74"; exon_id "5_62302275_62302338_+"; exonnum "1"; txlen "4344";
5	ENSEMBL114_rn	exon	62302275	62302338	0.19993649372901	+	.	gene_id "ENSRNOG00000021704"; transcript_id "ENSRNOG00000021704_tx_75"; exon_id "5_62302275_62302338_+"; exonnum "1"; txlen "4475";
5	ENSEMBL114_rn	exon	62302275	62302338	0.181381321486833	+	.	gene_id "ENSRNOG00000021704"; transcript_id "ENSRNOG00000021704_tx_79"; exon_id "5_62302275_62302338_+"; exonnum "1"; txlen "2529";
5	ENSEMBL114_rn	exon	62302275	62302338	2.17117881840467	+	.	gene_id "ENSRNOG00000021704"; transcript_id "ENSRNOG00000021704_tx_8"; exon_id "5_62302275_62302338_+"; exonnum "1"; txlen "2925";
5	ENSEMBL114_rn	exon	62302275	62302338	0.177569166299737	+	.	gene_id "ENSRNOG00000021704"; transcript_id "ENSRNOG00000021704_tx_80"; exon_id "5_62302275_62302338_+"; exonnum "1"; txlen "2591";
5	ENSEMBL114_rn	exon	62302275	62302338	0.172618031571964	+	.	gene_id "ENSRNOG00000021704"; transcript_id "ENSRNOG00000021704_tx_81"; exon_id "5_62302275_62302338_+"; exonnum "1"; txlen "4300";
5	ENSEMBL114_rn	exon	62302275	62302338	0.16898452999486	+	.	gene_id "ENSRNOG00000021704"; transcript_id "ENSRNOG00000021704_tx_84"; exon_id "5_62302275_62302338_+"; exonnum "1"; txlen "4336";
5	ENSEMBL114_rn	exon	62302275	62302338	0.165434238457499	+	.	gene_id "ENSRNOG00000021704"; transcript_id "ENSRNOG00000021704_tx_85"; exon_id "5_62302275_62302338_+"; exonnum "1"; txlen "1541";
5	ENSEMBL114_rn	exon	62302275	62302338	0.165110661832565	+	.	gene_id "ENSRNOG00000021704"; transcript_id "ENSRNOG00000021704_tx_86"; exon_id "5_62302275_62302338_+"; exonnum "1"; txlen "2681";
5	ENSEMBL114_rn	exon	62302275	62302338	0.160577020940665	+	.	gene_id "ENSRNOG00000021704"; transcript_id "ENSRNOG00000021704_tx_87"; exon_id "5_62302275_62302338_+"; exonnum "1"; txlen "4406";
5	ENSEMBL114_rn	exon	62302275	62302338	0.159038187456254	+	.	gene_id "ENSRNOG00000021704"; transcript_id "ENSRNOG00000021704_tx_88"; exon_id "5_62302275_62302338_+"; exonnum "1"; txlen "2764";
5	ENSEMBL114_rn	exon	62302275	62302338	1.66349727575858	+	.	gene_id "ENSRNOG00000021704"; transcript_id "ENSRNOG00000021704_tx_9"; exon_id "5_62302275_62302338_+"; exonnum "1"; txlen "2431";
5	ENSEMBL114_rn	exon	62302275	62302338	0.158275653541171	+	.	gene_id "ENSRNOG00000021704"; transcript_id "ENSRNOG00000021704_tx_90"; exon_id "5_62302275_62302338_+"; exonnum "1"; txlen "1368";
5	ENSEMBL114_rn	exon	62302275	62302338	0.15633318448625	+	.	gene_id "ENSRNOG00000021704"; transcript_id "ENSRNOG00000021704_tx_91"; exon_id "5_62302275_62302338_+"; exonnum "1"; txlen "4287";
5	ENSEMBL114_rn	exon	62302275	62302338	0.152282625396864	+	.	gene_id "ENSRNOG00000021704"; transcript_id "ENSRNOG00000021704_tx_92"; exon_id "5_62302275_62302338_+"; exonnum "1"; txlen "4480";
5	ENSEMBL114_rn	exon	62302275	62302338	0.145854373550241	+	.	gene_id "ENSRNOG00000021704"; transcript_id "ENSRNOG00000021704_tx_94"; exon_id "5_62302275_62302338_+"; exonnum "1"; txlen "4418";
5	ENSEMBL114_rn	exon	62302275	62302338	0.145363046542585	+	.	gene_id "ENSRNOG00000021704"; transcript_id "ENSRNOG00000021704_tx_95"; exon_id "5_62302275_62302338_+"; exonnum "1"; txlen "4077";
5	ENSEMBL114_rn	exon	62302275	62302338	0.144879702396888	+	.	gene_id "ENSRNOG00000021704"; transcript_id "ENSRNOG00000021704_tx_96"; exon_id "5_62302275_62302338_+"; exonnum "1"; txlen "4283";
5	ENSEMBL114_rn	exon	62302275	62302338	0.143228032471342	+	.	gene_id "ENSRNOG00000021704"; transcript_id "ENSRNOG00000021704_tx_97"; exon_id "5_62302275_62302338_+"; exonnum "1"; txlen "1696";
5	ENSEMBL114_rn	exon	62302275	62302338	0.140687878551147	+	.	gene_id "ENSRNOG00000021704"; transcript_id "ENSRNOG00000021704_tx_98"; exon_id "5_62302275_62302338_+"; exonnum "1"; txlen "4674";
5	ensembl	gene	62302275	62415834	0	+	.	gene_id "ENSRNOG00000021704"; gene_version "9"; gene_name "Atp8b5"; gene_source "ensembl"; gene_biotype "protein_coding";
5	ensembl	transcript	62302275	62415834	0	+	.	gene_id "ENSRNOG00000021704"; gene_version "9"; transcript_id "ENSRNOT00000071201"; transcript_version "4"; gene_name "Atp8b5"; gene_source "ensembl"; gene_biotype "protein_coding"; transcript_name "Atp8b5-201"; transcript_source "ensembl"; transcript_biotype "protein_coding"; tag "Ensembl_canonical";
5	ensembl	five_prime_utr	62306163	62306178	0	+	.	gene_id "ENSRNOG00000021704"; gene_version "9"; transcript_id "ENSRNOT00000071201"; transcript_version "4"; gene_name "Atp8b5"; gene_source "ensembl"; gene_biotype "protein_coding"; transcript_name "Atp8b5-201"; transcript_source "ensembl"; transcript_biotype "protein_coding"; tag "Ensembl_canonical";
5	ensembl	exon	62306163	62306206	0	+	.	gene_id "ENSRNOG00000021704"; gene_version "9"; transcript_id "ENSRNOT00000071201"; transcript_version "4"; exon_number "2"; gene_name "Atp8b5"; gene_source "ensembl"; gene_biotype "protein_coding"; transcript_name "Atp8b5-201"; transcript_source "ensembl"; transcript_biotype "protein_coding"; exon_id "ENSRNOE00000591750"; exon_version "1"; tag "Ensembl_canonical";
5	ENSEMBL114_rn	exon	62306163	62306206	1.65370972387002	+	.	gene_id "ENSRNOG00000021704"; transcript_id "ENSRNOG00000021704_tx_10"; exon_id "5_62306163_62306206_+"; exonnum "2"; txlen "2664";
5	ENSEMBL114_rn	exon	62306163	62306206	0.139649816527103	+	.	gene_id "ENSRNOG00000021704"; transcript_id "ENSRNOG00000021704_tx_100"; exon_id "5_62306163_62306206_+"; exonnum "2"; txlen "4103";
5	ENSEMBL114_rn	exon	62306163	62306206	0.139649816527103	+	.	gene_id "ENSRNOG00000021704"; transcript_id "ENSRNOG00000021704_tx_101"; exon_id "5_62306163_62306206_+"; exonnum "2"; txlen "3904";
5	ENSEMBL114_rn	exon	62306163	62306206	0.139649816527103	+	.	gene_id "ENSRNOG00000021704"; transcript_id "ENSRNOG00000021704_tx_102"; exon_id "5_62306163_62306206_+"; exonnum "2"; txlen "4139";
5	ENSEMBL114_rn	exon	62306163	62306206	0.137880015560289	+	.	gene_id "ENSRNOG00000021704"; transcript_id "ENSRNOG00000021704_tx_104"; exon_id "5_62306163_62306206_+"; exonnum "2"; txlen "4168";
5	ENSEMBL114_rn	exon	62306163	62306206	0.137880015560289	+	.	gene_id "ENSRNOG00000021704"; transcript_id "ENSRNOG00000021704_tx_105"; exon_id "5_62306163_62306206_+"; exonnum "2"; txlen "4230";
5	ENSEMBL114_rn	exon	62306163	62306206	0.13580241320923	+	.	gene_id "ENSRNOG00000021704"; transcript_id "ENSRNOG00000021704_tx_106"; exon_id "5_62306163_62306206_+"; exonnum "2"; txlen "2332";
5	ENSEMBL114_rn	exon	62306163	62306206	0.133339690507256	+	.	gene_id "ENSRNOG00000021704"; transcript_id "ENSRNOG00000021704_tx_107"; exon_id "5_62306163_62306206_+"; exonnum "2"; txlen "4204";
5	ENSEMBL114_rn	exon	62306163	62306206	0.131135117763779	+	.	gene_id "ENSRNOG00000021704"; transcript_id "ENSRNOG00000021704_tx_108"; exon_id "5_62306163_62306206_+"; exonnum "2"; txlen "4152";
5	ENSEMBL114_rn	exon	62306163	62306206	0.131012197067539	+	.	gene_id "ENSRNOG00000021704"; transcript_id "ENSRNOG00000021704_tx_109"; exon_id "5_62306163_62306206_+"; exonnum "2"; txlen "2743";
5	ENSEMBL114_rn	exon	62306163	62306206	1.5104951604139	+	.	gene_id "ENSRNOG00000021704"; transcript_id "ENSRNOG00000021704_tx_11"; exon_id "5_62306163_62306206_+"; exonnum "2"; txlen "2726";
5	ENSEMBL114_rn	exon	62306163	62306206	0.130554678083935	+	.	gene_id "ENSRNOG00000021704"; transcript_id "ENSRNOG00000021704_tx_110"; exon_id "5_62306163_62306206_+"; exonnum "2"; txlen "2394";
5	ENSEMBL114_rn	exon	62306163	62306206	0.12894897243088	+	.	gene_id "ENSRNOG00000021704"; transcript_id "ENSRNOG00000021704_tx_111"; exon_id "5_62306163_62306206_+"; exonnum "2"; txlen "4736";
5	ENSEMBL114_rn	exon	62306163	62306206	0.127482144955419	+	.	gene_id "ENSRNOG00000021704"; transcript_id "ENSRNOG00000021704_tx_112"; exon_id "5_62306163_62306206_+"; exonnum "2"; txlen "1603";
5	ENSEMBL114_rn	exon	62306163	62306206	0.126972971632275	+	.	gene_id "ENSRNOG00000021704"; transcript_id "ENSRNOG00000021704_tx_114"; exon_id "5_62306163_62306206_+"; exonnum "2"; txlen "4323";
5	ENSEMBL114_rn	exon	62306163	62306206	0.123566800539816	+	.	gene_id "ENSRNOG00000021704"; transcript_id "ENSRNOG00000021704_tx_115"; exon_id "5_62306163_62306206_+"; exonnum "2"; txlen "4584";
5	ENSEMBL114_rn	exon	62306163	62306206	0.121888743294298	+	.	gene_id "ENSRNOG00000021704"; transcript_id "ENSRNOG00000021704_tx_116"; exon_id "5_62306163_62306206_+"; exonnum "2"; txlen "4221";
5	ENSEMBL114_rn	exon	62306163	62306206	0.11986861114328	+	.	gene_id "ENSRNOG00000021704"; transcript_id "ENSRNOG00000021704_tx_119"; exon_id "5_62306163_62306206_+"; exonnum "2"; txlen "4434";
5	ENSEMBL114_rn	exon	62306163	62306206	1.47184852641855	+	.	gene_id "ENSRNOG00000021704"; transcript_id "ENSRNOG00000021704_tx_12"; exon_id "5_62306163_62306206_+"; exonnum "2"; txlen "4569";
5	ENSEMBL114_rn	exon	62306163	62306206	0.115001367040149	+	.	gene_id "ENSRNOG00000021704"; transcript_id "ENSRNOG00000021704_tx_121"; exon_id "5_62306163_62306206_+"; exonnum "2"; txlen "2717";
5	ENSEMBL114_rn	exon	62306163	62306206	0.114020287477776	+	.	gene_id "ENSRNOG00000021704"; transcript_id "ENSRNOG00000021704_tx_122"; exon_id "5_62306163_62306206_+"; exonnum "2"; txlen "3971";
5	ENSEMBL114_rn	exon	62306163	62306206	0.110332728397001	+	.	gene_id "ENSRNOG00000021704"; transcript_id "ENSRNOG00000021704_tx_124"; exon_id "5_62306163_62306206_+"; exonnum "2"; txlen "4154";
5	ENSEMBL114_rn	exon	62306163	62306206	0.110169075565544	+	.	gene_id "ENSRNOG00000021704"; transcript_id "ENSRNOG00000021704_tx_125"; exon_id "5_62306163_62306206_+"; exonnum "2"; txlen "2484";
5	ENSEMBL114_rn	exon	62306163	62306206	0.109190126195849	+	.	gene_id "ENSRNOG00000021704"; transcript_id "ENSRNOG00000021704_tx_126"; exon_id "5_62306163_62306206_+"; exonnum "2"; txlen "2916";
5	ENSEMBL114_rn	exon	62306163	62306206	0.106256716662142	+	.	gene_id "ENSRNOG00000021704"; transcript_id "ENSRNOG00000021704_tx_127"; exon_id "5_62306163_62306206_+"; exonnum "2"; txlen "4007";
5	ENSEMBL114_rn	exon	62306163	62306206	0.103263860839794	+	.	gene_id "ENSRNOG00000021704"; transcript_id "ENSRNOG00000021704_tx_129"; exon_id "5_62306163_62306206_+"; exonnum "2"; txlen "4125";
5	ENSEMBL114_rn	exon	62306163	62306206	1.43180667082274	+	.	gene_id "ENSRNOG00000021704"; transcript_id "ENSRNOG00000021704_tx_13"; exon_id "5_62306163_62306206_+"; exonnum "2"; txlen "4507";
5	ENSEMBL114_rn	exon	62306163	62306206	0.101927402729708	+	.	gene_id "ENSRNOG00000021704"; transcript_id "ENSRNOG00000021704_tx_130"; exon_id "5_62306163_62306206_+"; exonnum "2"; txlen "2826";
5	ENSEMBL114_rn	exon	62306163	62306206	0.101671810309564	+	.	gene_id "ENSRNOG00000021704"; transcript_id "ENSRNOG00000021704_tx_131"; exon_id "5_62306163_62306206_+"; exonnum "2"; txlen "4360";
5	ENSEMBL114_rn	exon	62306163	62306206	0.100960829804735	+	.	gene_id "ENSRNOG00000021704"; transcript_id "ENSRNOG00000021704_tx_133"; exon_id "5_62306163_62306206_+"; exonnum "2"; txlen "2553";
5	ENSEMBL114_rn	exon	62306163	62306206	0.0992754748169541	+	.	gene_id "ENSRNOG00000021704"; transcript_id "ENSRNOG00000021704_tx_134"; exon_id "5_62306163_62306206_+"; exonnum "2"; txlen "4186";
5	ENSEMBL114_rn	exon	62306163	62306206	0.0969375064191975	+	.	gene_id "ENSRNOG00000021704"; transcript_id "ENSRNOG00000021704_tx_135"; exon_id "5_62306163_62306206_+"; exonnum "2"; txlen "4353";
5	ENSEMBL114_rn	exon	62306163	62306206	0.0964372695539452	+	.	gene_id "ENSRNOG00000021704"; transcript_id "ENSRNOG00000021704_tx_138"; exon_id "5_62306163_62306206_+"; exonnum "2"; txlen "4237";
5	ENSEMBL114_rn	exon	62306163	62306206	0.0962025060352836	+	.	gene_id "ENSRNOG00000021704"; transcript_id "ENSRNOG00000021704_tx_139"; exon_id "5_62306163_62306206_+"; exonnum "2"; txlen "4131";
5	ENSEMBL114_rn	exon	62306163	62306206	1.4259507915208	+	.	gene_id "ENSRNOG00000021704"; transcript_id "ENSRNOG00000021704_tx_14"; exon_id "5_62306163_62306206_+"; exonnum "2"; txlen "2493";
5	ENSEMBL114_rn	exon	62306163	62306206	0.0949584923380729	+	.	gene_id "ENSRNOG00000021704"; transcript_id "ENSRNOG00000021704_tx_140"; exon_id "5_62306163_62306206_+"; exonnum "2"; txlen "4261";
5	ENSEMBL114_rn	exon	62306163	62306206	0.091767164390032	+	.	gene_id "ENSRNOG00000021704"; transcript_id "ENSRNOG00000021704_tx_142"; exon_id "5_62306163_62306206_+"; exonnum "2"; txlen "4069";
5	ENSEMBL114_rn	exon	62306163	62306206	0.091767164390032	+	.	gene_id "ENSRNOG00000021704"; transcript_id "ENSRNOG00000021704_tx_145"; exon_id "5_62306163_62306206_+"; exonnum "2"; txlen "3872";
5	ENSEMBL114_rn	exon	62306163	62306206	0.091767164390032	+	.	gene_id "ENSRNOG00000021704"; transcript_id "ENSRNOG00000021704_tx_146"; exon_id "5_62306163_62306206_+"; exonnum "2"; txlen "3966";
5	ENSEMBL114_rn	exon	62306163	62306206	0.091767164390032	+	.	gene_id "ENSRNOG00000021704"; transcript_id "ENSRNOG00000021704_tx_147"; exon_id "5_62306163_62306206_+"; exonnum "2"; txlen "4537";
5	ENSEMBL114_rn	exon	62306163	62306206	0.091767164390032	+	.	gene_id "ENSRNOG00000021704"; transcript_id "ENSRNOG00000021704_tx_148"; exon_id "5_62306163_62306206_+"; exonnum "2"; txlen "4599";
5	ENSEMBL114_rn	exon	62306163	62306206	0.091767164390032	+	.	gene_id "ENSRNOG00000021704"; transcript_id "ENSRNOG00000021704_tx_149"; exon_id "5_62306163_62306206_+"; exonnum "2"; txlen "4340";
5	ENSEMBL114_rn	exon	62306163	62306206	1.40114116150987	+	.	gene_id "ENSRNOG00000021704"; transcript_id "ENSRNOG00000021704_tx_15"; exon_id "5_62306163_62306206_+"; exonnum "2"; txlen "2899";
5	ENSEMBL114_rn	exon	62306163	62306206	0.0907501656112865	+	.	gene_id "ENSRNOG00000021704"; transcript_id "ENSRNOG00000021704_tx_150"; exon_id "5_62306163_62306206_+"; exonnum "2"; txlen "4715";
5	ENSEMBL114_rn	exon	62306163	62306206	0.0886445494718423	+	.	gene_id "ENSRNOG00000021704"; transcript_id "ENSRNOG00000021704_tx_152"; exon_id "5_62306163_62306206_+"; exonnum "2"; txlen "4228";
5	ENSEMBL114_rn	exon	62306163	62306206	0.0881805610517727	+	.	gene_id "ENSRNOG00000021704"; transcript_id "ENSRNOG00000021704_tx_153"; exon_id "5_62306163_62306206_+"; exonnum "2"; txlen "4385";
5	ENSEMBL114_rn	exon	62306163	62306206	0.0881805610517727	+	.	gene_id "ENSRNOG00000021704"; transcript_id "ENSRNOG00000021704_tx_154"; exon_id "5_62306163_62306206_+"; exonnum "2"; txlen "4558";
5	ENSEMBL114_rn	exon	62306163	62306206	0.0876201904510585	+	.	gene_id "ENSRNOG00000021704"; transcript_id "ENSRNOG00000021704_tx_155"; exon_id "5_62306163_62306206_+"; exonnum "2"; txlen "4408";
5	ENSEMBL114_rn	exon	62306163	62306206	0.0874493352546697	+	.	gene_id "ENSRNOG00000021704"; transcript_id "ENSRNOG00000021704_tx_156"; exon_id "5_62306163_62306206_+"; exonnum "2"; txlen "3928";
5	ENSEMBL114_rn	exon	62306163	62306206	0.0874486907314005	+	.	gene_id "ENSRNOG00000021704"; transcript_id "ENSRNOG00000021704_tx_157"; exon_id "5_62306163_62306206_+"; exonnum "2"; txlen "2356";
5	ENSEMBL114_rn	exon	62306163	62306206	0.085851383039146	+	.	gene_id "ENSRNOG00000021704"; transcript_id "ENSRNOG00000021704_tx_159"; exon_id "5_62306163_62306206_+"; exonnum "2"; txlen "1215";
5	ENSEMBL114_rn	exon	62306163	62306206	1.4009622218594	+	.	gene_id "ENSRNOG00000021704"; transcript_id "ENSRNOG00000021704_tx_16"; exon_id "5_62306163_62306206_+"; exonnum "2"; txlen "4742";
5	ENSEMBL114_rn	exon	62306163	62306206	0.0837752622546751	+	.	gene_id "ENSRNOG00000021704"; transcript_id "ENSRNOG00000021704_tx_161"; exon_id "5_62306163_62306206_+"; exonnum "2"; txlen "4458";
5	ENSEMBL114_rn	exon	62306163	62306206	0.0837752622546751	+	.	gene_id "ENSRNOG00000021704"; transcript_id "ENSRNOG00000021704_tx_162"; exon_id "5_62306163_62306206_+"; exonnum "2"; txlen "4432";
5	ENSEMBL114_rn	exon	62306163	62306206	0.0833992589864883	+	.	gene_id "ENSRNOG00000021704"; transcript_id "ENSRNOG00000021704_tx_163"; exon_id "5_62306163_62306206_+"; exonnum "2"; txlen "4620";
5	ENSEMBL114_rn	exon	62306163	62306206	0.0818644626002932	+	.	gene_id "ENSRNOG00000021704"; transcript_id "ENSRNOG00000021704_tx_165"; exon_id "5_62306163_62306206_+"; exonnum "2"; txlen "1499";
5	ENSEMBL114_rn	exon	62306163	62306206	0.0816352277562392	+	.	gene_id "ENSRNOG00000021704"; transcript_id "ENSRNOG00000021704_tx_166"; exon_id "5_62306163_62306206_+"; exonnum "2"; txlen "2978";
5	ENSEMBL114_rn	exon	62306163	62306206	0.0798196470553886	+	.	gene_id "ENSRNOG00000021704"; transcript_id "ENSRNOG00000021704_tx_167"; exon_id "5_62306163_62306206_+"; exonnum "2"; txlen "4462";
5	ENSEMBL114_rn	exon	62306163	62306206	0.079277321842722	+	.	gene_id "ENSRNOG00000021704"; transcript_id "ENSRNOG00000021704_tx_168"; exon_id "5_62306163_62306206_+"; exonnum "2"; txlen "766";
5	ENSEMBL114_rn	exon	62306163	62306206	0.0730476964361093	+	.	gene_id "ENSRNOG00000021704"; transcript_id "ENSRNOG00000021704_tx_169"; exon_id "5_62306163_62306206_+"; exonnum "2"; txlen "1001";
5	ENSEMBL114_rn	exon	62306163	62306206	1.3234410266863	+	.	gene_id "ENSRNOG00000021704"; transcript_id "ENSRNOG00000021704_tx_17"; exon_id "5_62306163_62306206_+"; exonnum "2"; txlen "4804";
5	ENSEMBL114_rn	exon	62306163	62306206	0.0702631231813404	+	.	gene_id "ENSRNOG00000021704"; transcript_id "ENSRNOG00000021704_tx_172"; exon_id "5_62306163_62306206_+"; exonnum "2"; txlen "4261";
5	ENSEMBL114_rn	exon	62306163	62306206	0.0692804017066518	+	.	gene_id "ENSRNOG00000021704"; transcript_id "ENSRNOG00000021704_tx_174"; exon_id "5_62306163_62306206_+"; exonnum "2"; txlen "1670";
5	ENSEMBL114_rn	exon	62306163	62306206	0.0686190997288209	+	.	gene_id "ENSRNOG00000021704"; transcript_id "ENSRNOG00000021704_tx_175"; exon_id "5_62306163_62306206_+"; exonnum "2"; txlen "4586";
5	ENSEMBL114_rn	exon	62306163	62306206	0.06784989698178	+	.	gene_id "ENSRNOG00000021704"; transcript_id "ENSRNOG00000021704_tx_176"; exon_id "5_62306163_62306206_+"; exonnum "2"; txlen "4535";
5	ENSEMBL114_rn	exon	62306163	62306206	0.064053636372674	+	.	gene_id "ENSRNOG00000021704"; transcript_id "ENSRNOG00000021704_tx_179"; exon_id "5_62306163_62306206_+"; exonnum "2"; txlen "1342";
5	ENSEMBL114_rn	exon	62306163	62306206	1.30161437660069	+	.	gene_id "ENSRNOG00000021704"; transcript_id "ENSRNOG00000021704_tx_18"; exon_id "5_62306163_62306206_+"; exonnum "2"; txlen "2666";
5	ENSEMBL114_rn	exon	62306163	62306206	0.0639883443821409	+	.	gene_id "ENSRNOG00000021704"; transcript_id "ENSRNOG00000021704_tx_181"; exon_id "5_62306163_62306206_+"; exonnum "2"; txlen "4092";
5	ENSEMBL114_rn	exon	62306163	62306206	0.0639169616674403	+	.	gene_id "ENSRNOG00000021704"; transcript_id "ENSRNOG00000021704_tx_182"; exon_id "5_62306163_62306206_+"; exonnum "2"; txlen "2557";
5	ENSEMBL114_rn	exon	62306163	62306206	0.0639169616674403	+	.	gene_id "ENSRNOG00000021704"; transcript_id "ENSRNOG00000021704_tx_183"; exon_id "5_62306163_62306206_+"; exonnum "2"; txlen "2360";
5	ENSEMBL114_rn	exon	62306163	62306206	0.0633440447564604	+	.	gene_id "ENSRNOG00000021704"; transcript_id "ENSRNOG00000021704_tx_184"; exon_id "5_62306163_62306206_+"; exonnum "2"; txlen "2952";
5	ENSEMBL114_rn	exon	62306163	62306206	0.0630064379914266	+	.	gene_id "ENSRNOG00000021704"; transcript_id "ENSRNOG00000021704_tx_185"; exon_id "5_62306163_62306206_+"; exonnum "2"; txlen "4163";
5	ENSEMBL114_rn	exon	62306163	62306206	0.0624435082243785	+	.	gene_id "ENSRNOG00000021704"; transcript_id "ENSRNOG00000021704_tx_186"; exon_id "5_62306163_62306206_+"; exonnum "2"; txlen "2779";
5	ENSEMBL114_rn	exon	62306163	62306206	0.0615324597855776	+	.	gene_id "ENSRNOG00000021704"; transcript_id "ENSRNOG00000021704_tx_187"; exon_id "5_62306163_62306206_+"; exonnum "2"; txlen "4454";
5	ENSEMBL114_rn	exon	62306163	62306206	0.0613221600776645	+	.	gene_id "ENSRNOG00000021704"; transcript_id "ENSRNOG00000021704_tx_188"; exon_id "5_62306163_62306206_+"; exonnum "2"; txlen "4537";
5	ENSEMBL114_rn	exon	62306163	62306206	0.0605216264045174	+	.	gene_id "ENSRNOG00000021704"; transcript_id "ENSRNOG00000021704_tx_189"; exon_id "5_62306163_62306206_+"; exonnum "2"; txlen "4653";
5	ENSEMBL114_rn	exon	62306163	62306206	1.24874010927322	+	.	gene_id "ENSRNOG00000021704"; transcript_id "ENSRNOG00000021704_tx_19"; exon_id "5_62306163_62306206_+"; exonnum "2"; txlen "4336";
5	ENSEMBL114_rn	exon	62306163	62306206	0.06050534821915	+	.	gene_id "ENSRNOG00000021704"; transcript_id "ENSRNOG00000021704_tx_190"; exon_id "5_62306163_62306206_+"; exonnum "2"; txlen "3962";
5	ENSEMBL114_rn	exon	62306163	62306206	0.0593094327646071	+	.	gene_id "ENSRNOG00000021704"; transcript_id "ENSRNOG00000021704_tx_191"; exon_id "5_62306163_62306206_+"; exonnum "2"; txlen "4522";
5	ENSEMBL114_rn	exon	62306163	62306206	0.058338931033464	+	.	gene_id "ENSRNOG00000021704"; transcript_id "ENSRNOG00000021704_tx_192"; exon_id "5_62306163_62306206_+"; exonnum "2"; txlen "4105";
5	ENSEMBL114_rn	exon	62306163	62306206	0.0578755623111389	+	.	gene_id "ENSRNOG00000021704"; transcript_id "ENSRNOG00000021704_tx_193"; exon_id "5_62306163_62306206_+"; exonnum "2"; txlen "2546";
5	ENSEMBL114_rn	exon	62306163	62306206	0.0576138674222045	+	.	gene_id "ENSRNOG00000021704"; transcript_id "ENSRNOG00000021704_tx_194"; exon_id "5_62306163_62306206_+"; exonnum "2"; txlen "828";
5	ENSEMBL114_rn	exon	62306163	62306206	0.0567143548378981	+	.	gene_id "ENSRNOG00000021704"; transcript_id "ENSRNOG00000021704_tx_197"; exon_id "5_62306163_62306206_+"; exonnum "2"; txlen "3907";
5	ENSEMBL114_rn	exon	62306163	62306206	0.0557586621311215	+	.	gene_id "ENSRNOG00000021704"; transcript_id "ENSRNOG00000021704_tx_198"; exon_id "5_62306163_62306206_+"; exonnum "2"; txlen "4265";
5	ENSEMBL114_rn	exon	62306163	62306206	3.31039016888601	+	.	gene_id "ENSRNOG00000021704"; transcript_id "ENSRNOG00000021704_tx_2"; exon_id "5_62306163_62306206_+"; exonnum "2"; txlen "2628";
5	ENSEMBL114_rn	exon	62306163	62306206	0.0516442996033943	+	.	gene_id "ENSRNOG00000021704"; transcript_id "ENSRNOG00000021704_tx_201"; exon_id "5_62306163_62306206_+"; exonnum "2"; txlen "4160";
5	ENSEMBL114_rn	exon	62306163	62306206	0.0516442996033943	+	.	gene_id "ENSRNOG00000021704"; transcript_id "ENSRNOG00000021704_tx_202"; exon_id "5_62306163_62306206_+"; exonnum "2"; txlen "4222";
5	ENSEMBL114_rn	exon	62306163	62306206	0.0491988195274602	+	.	gene_id "ENSRNOG00000021704"; transcript_id "ENSRNOG00000021704_tx_205"; exon_id "5_62306163_62306206_+"; exonnum "2"; txlen "4299";
5	ENSEMBL114_rn	exon	62306163	62306206	0.0491988195274602	+	.	gene_id "ENSRNOG00000021704"; transcript_id "ENSRNOG00000021704_tx_206"; exon_id "5_62306163_62306206_+"; exonnum "2"; txlen "4102";
5	ENSEMBL114_rn	exon	62306163	62306206	0.0488870853818071	+	.	gene_id "ENSRNOG00000021704"; transcript_id "ENSRNOG00000021704_tx_207"; exon_id "5_62306163_62306206_+"; exonnum "2"; txlen "4473";
5	ENSEMBL114_rn	exon	62306163	62306206	0.0488002686114238	+	.	gene_id "ENSRNOG00000021704"; transcript_id "ENSRNOG00000021704_tx_208"; exon_id "5_62306163_62306206_+"; exonnum "2"; txlen "4516";
5	ENSEMBL114_rn	exon	62306163	62306206	0.0470496254326313	+	.	gene_id "ENSRNOG00000021704"; transcript_id "ENSRNOG00000021704_tx_209"; exon_id "5_62306163_62306206_+"; exonnum "2"; txlen "4099";
5	ENSEMBL114_rn	exon	62306163	62306206	1.12828042506229	+	.	gene_id "ENSRNOG00000021704"; transcript_id "ENSRNOG00000021704_tx_21"; exon_id "5_62306163_62306206_+"; exonnum "2"; txlen "2961";
5	ENSEMBL114_rn	exon	62306163	62306206	0.0464580203933985	+	.	gene_id "ENSRNOG00000021704"; transcript_id "ENSRNOG00000021704_tx_211"; exon_id "5_62306163_62306206_+"; exonnum "1"; txlen "2089";
5	ENSEMBL114_rn	exon	62306163	62306206	0.0464182524971207	+	.	gene_id "ENSRNOG00000021704"; transcript_id "ENSRNOG00000021704_tx_212"; exon_id "5_62306163_62306206_+"; exonnum "2"; txlen "3955";
5	ENSEMBL114_rn	exon	62306163	62306206	0.0462495339055563	+	.	gene_id "ENSRNOG00000021704"; transcript_id "ENSRNOG00000021704_tx_213"; exon_id "5_62306163_62306206_+"; exonnum "2"; txlen "3879";
5	ENSEMBL114_rn	exon	62306163	62306206	0.0454784139371537	+	.	gene_id "ENSRNOG00000021704"; transcript_id "ENSRNOG00000021704_tx_214"; exon_id "5_62306163_62306206_+"; exonnum "2"; txlen "2520";
5	ENSEMBL114_rn	exon	62306163	62306206	0.0445422865378834	+	.	gene_id "ENSRNOG00000021704"; transcript_id "ENSRNOG00000021704_tx_215"; exon_id "5_62306163_62306206_+"; exonnum "2"; txlen "4463";
5	ENSEMBL114_rn	exon	62306163	62306206	0.0445422865378834	+	.	gene_id "ENSRNOG00000021704"; transcript_id "ENSRNOG00000021704_tx_216"; exon_id "5_62306163_62306206_+"; exonnum "2"; txlen "4031";
5	ENSEMBL114_rn	exon	62306163	62306206	0.0437079003185679	+	.	gene_id "ENSRNOG00000021704"; transcript_id "ENSRNOG00000021704_tx_217"; exon_id "5_62306163_62306206_+"; exonnum "2"; txlen "3765";
5	ENSEMBL114_rn	exon	62306163	62306206	1.12820420177417	+	.	gene_id "ENSRNOG00000021704"; transcript_id "ENSRNOG00000021704_tx_22"; exon_id "5_62306163_62306206_+"; exonnum "2"; txlen "2728";
5	ENSEMBL114_rn	exon	62306163	62306206	0.0422491600437613	+	.	gene_id "ENSRNOG00000021704"; transcript_id "ENSRNOG00000021704_tx_221"; exon_id "5_62306163_62306206_+"; exonnum "2"; txlen "2719";
5	ENSEMBL114_rn	exon	62306163	62306206	0.0412512653120256	+	.	gene_id "ENSRNOG00000021704"; transcript_id "ENSRNOG00000021704_tx_222"; exon_id "5_62306163_62306206_+"; exonnum "2"; txlen "3014";
5	ENSEMBL114_rn	exon	62306163	62306206	0.0407306908671711	+	.	gene_id "ENSRNOG00000021704"; transcript_id "ENSRNOG00000021704_tx_223"; exon_id "5_62306163_62306206_+"; exonnum "2"; txlen "4010";
5	ENSEMBL114_rn	exon	62306163	62306206	0.0407095393323864	+	.	gene_id "ENSRNOG00000021704"; transcript_id "ENSRNOG00000021704_tx_224"; exon_id "5_62306163_62306206_+"; exonnum "2"; txlen "1063";
5	ENSEMBL114_rn	exon	62306163	62306206	0.0401486022066487	+	.	gene_id "ENSRNOG00000021704"; transcript_id "ENSRNOG00000021704_tx_225"; exon_id "5_62306163_62306206_+"; exonnum "2"; txlen "3415";
5	ENSEMBL114_rn	exon	62306163	62306206	0.0401486022066487	+	.	gene_id "ENSRNOG00000021704"; transcript_id "ENSRNOG00000021704_tx_226"; exon_id "5_62306163_62306206_+"; exonnum "2"; txlen "3477";
5	ENSEMBL114_rn	exon	62306163	62306206	0.0389322073826795	+	.	gene_id "ENSRNOG00000021704"; transcript_id "ENSRNOG00000021704_tx_227"; exon_id "5_62306163_62306206_+"; exonnum "2"; txlen "4090";
5	ENSEMBL114_rn	exon	62306163	62306206	0.0389322073826795	+	.	gene_id "ENSRNOG00000021704"; transcript_id "ENSRNOG00000021704_tx_228"; exon_id "5_62306163_62306206_+"; exonnum "2"; txlen "4325";
5	ENSEMBL114_rn	exon	62306163	62306206	0.0376230560283968	+	.	gene_id "ENSRNOG00000021704"; transcript_id "ENSRNOG00000021704_tx_229"; exon_id "5_62306163_62306206_+"; exonnum "2"; txlen "4152";
5	ENSEMBL114_rn	exon	62306163	62306206	0.0372353963584636	+	.	gene_id "ENSRNOG00000021704"; transcript_id "ENSRNOG00000021704_tx_230"; exon_id "5_62306163_62306206_+"; exonnum "2"; txlen "4266";
5	ENSEMBL114_rn	exon	62306163	62306206	0.0366360375177787	+	.	gene_id "ENSRNOG00000021704"; transcript_id "ENSRNOG00000021704_tx_231"; exon_id "5_62306163_62306206_+"; exonnum "2"; txlen "1404";
5	ENSEMBL114_rn	exon	62306163	62306206	0.036208910641164	+	.	gene_id "ENSRNOG00000021704"; transcript_id "ENSRNOG00000021704_tx_232"; exon_id "5_62306163_62306206_+"; exonnum "2"; txlen "3989";
5	ENSEMBL114_rn	exon	62306163	62306206	0.0360791343201375	+	.	gene_id "ENSRNOG00000021704"; transcript_id "ENSRNOG00000021704_tx_234"; exon_id "5_62306163_62306206_+"; exonnum "2"; txlen "4124";
5	ENSEMBL114_rn	exon	62306163	62306206	0.0360791343201375	+	.	gene_id "ENSRNOG00000021704"; transcript_id "ENSRNOG00000021704_tx_235"; exon_id "5_62306163_62306206_+"; exonnum "2"; txlen "4216";
5	ENSEMBL114_rn	exon	62306163	62306206	0.0360791343201375	+	.	gene_id "ENSRNOG00000021704"; transcript_id "ENSRNOG00000021704_tx_236"; exon_id "5_62306163_62306206_+"; exonnum "2"; txlen "4359";
5	ENSEMBL114_rn	exon	62306163	62306206	0.0360791343201375	+	.	gene_id "ENSRNOG00000021704"; transcript_id "ENSRNOG00000021704_tx_237"; exon_id "5_62306163_62306206_+"; exonnum "2"; txlen "4451";
5	ENSEMBL114_rn	exon	62306163	62306206	0.0360791343201375	+	.	gene_id "ENSRNOG00000021704"; transcript_id "ENSRNOG00000021704_tx_238"; exon_id "5_62306163_62306206_+"; exonnum "2"; txlen "4697";
5	ENSEMBL114_rn	exon	62306163	62306206	0.0360791343201375	+	.	gene_id "ENSRNOG00000021704"; transcript_id "ENSRNOG00000021704_tx_239"; exon_id "5_62306163_62306206_+"; exonnum "2"; txlen "3927";
5	ENSEMBL114_rn	exon	62306163	62306206	0.971230214230081	+	.	gene_id "ENSRNOG00000021704"; transcript_id "ENSRNOG00000021704_tx_24"; exon_id "5_62306163_62306206_+"; exonnum "2"; txlen "2467";
5	ENSEMBL114_rn	exon	62306163	62306206	0.0360791343201375	+	.	gene_id "ENSRNOG00000021704"; transcript_id "ENSRNOG00000021704_tx_240"; exon_id "5_62306163_62306206_+"; exonnum "2"; txlen "4053";
5	ENSEMBL114_rn	exon	62306163	62306206	0.0360791343201375	+	.	gene_id "ENSRNOG00000021704"; transcript_id "ENSRNOG00000021704_tx_241"; exon_id "5_62306163_62306206_+"; exonnum "2"; txlen "4534";
5	ENSEMBL114_rn	exon	62306163	62306206	0.0360791343201375	+	.	gene_id "ENSRNOG00000021704"; transcript_id "ENSRNOG00000021704_tx_242"; exon_id "5_62306163_62306206_+"; exonnum "2"; txlen "4019";
5	ENSEMBL114_rn	exon	62306163	62306206	0.0360791343201375	+	.	gene_id "ENSRNOG00000021704"; transcript_id "ENSRNOG00000021704_tx_243"; exon_id "5_62306163_62306206_+"; exonnum "2"; txlen "4500";
5	ENSEMBL114_rn	exon	62306163	62306206	0.0360791343201375	+	.	gene_id "ENSRNOG00000021704"; transcript_id "ENSRNOG00000021704_tx_244"; exon_id "5_62306163_62306206_+"; exonnum "2"; txlen "4162";
5	ENSEMBL114_rn	exon	62306163	62306206	0.0360791343201375	+	.	gene_id "ENSRNOG00000021704"; transcript_id "ENSRNOG00000021704_tx_245"; exon_id "5_62306163_62306206_+"; exonnum "2"; txlen "4288";
5	ENSEMBL114_rn	exon	62306163	62306206	0.000729819645792795	+	.	gene_id "ENSRNOG00000021704"; transcript_id "ENSRNOG00000021704_tx_246"; exon_id "5_62306163_62306206_+"; exonnum "2"; txlen "4846";
5	ENSEMBL114_rn	exon	62306163	62306206	0.000729819645792795	+	.	gene_id "ENSRNOG00000021704"; transcript_id "ENSRNOG00000021704_tx_247"; exon_id "5_62306163_62306206_+"; exonnum "2"; txlen "4882";
5	ENSEMBL114_rn	exon	62306163	62306206	0.894908621185693	+	.	gene_id "ENSRNOG00000021704"; transcript_id "ENSRNOG00000021704_tx_25"; exon_id "5_62306163_62306206_+"; exonnum "2"; txlen "4571";
5	ENSEMBL114_rn	exon	62306163	62306206	0.802423834653811	+	.	gene_id "ENSRNOG00000021704"; transcript_id "ENSRNOG00000021704_tx_26"; exon_id "5_62306163_62306206_+"; exonnum "2"; txlen "4310";
5	ENSEMBL114_rn	exon	62306163	62306206	0.78859196754163	+	.	gene_id "ENSRNOG00000021704"; transcript_id "ENSRNOG00000021704_tx_27"; exon_id "5_62306163_62306206_+"; exonnum "2"; txlen "4372";
5	ENSEMBL114_rn	exon	62306163	62306206	0.683900344307974	+	.	gene_id "ENSRNOG00000021704"; transcript_id "ENSRNOG00000021704_tx_28"; exon_id "5_62306163_62306206_+"; exonnum "2"; txlen "4698";
5	ENSEMBL114_rn	exon	62306163	62306206	0.672839384442848	+	.	gene_id "ENSRNOG00000021704"; transcript_id "ENSRNOG00000021704_tx_29"; exon_id "5_62306163_62306206_+"; exonnum "2"; txlen "2529";
5	ENSEMBL114_rn	exon	62306163	62306206	3.15914758288752	+	.	gene_id "ENSRNOG00000021704"; transcript_id "ENSRNOG00000021704_tx_3"; exon_id "5_62306163_62306206_+"; exonnum "2"; txlen "4533";
5	ENSEMBL114_rn	exon	62306163	62306206	0.639903761841687	+	.	gene_id "ENSRNOG00000021704"; transcript_id "ENSRNOG00000021704_tx_30"; exon_id "5_62306163_62306206_+"; exonnum "2"; txlen "4545";
5	ENSEMBL114_rn	exon	62306163	62306206	0.635147086867992	+	.	gene_id "ENSRNOG00000021704"; transcript_id "ENSRNOG00000021704_tx_31"; exon_id "5_62306163_62306206_+"; exonnum "2"; txlen "4636";
5	ENSEMBL114_rn	exon	62306163	62306206	0.609618940100993	+	.	gene_id "ENSRNOG00000021704"; transcript_id "ENSRNOG00000021704_tx_32"; exon_id "5_62306163_62306206_+"; exonnum "2"; txlen "4871";
5	ENSEMBL114_rn	exon	62306163	62306206	0.57384543410556	+	.	gene_id "ENSRNOG00000021704"; transcript_id "ENSRNOG00000021704_tx_33"; exon_id "5_62306163_62306206_+"; exonnum "2"; txlen "2702";
5	ENSEMBL114_rn	exon	62306163	62306206	0.4928418072042	+	.	gene_id "ENSRNOG00000021704"; transcript_id "ENSRNOG00000021704_tx_34"; exon_id "5_62306163_62306206_+"; exonnum "2"; txlen "4315";
5	ENSEMBL114_rn	exon	62306163	62306206	0.488868509907571	+	.	gene_id "ENSRNOG00000021704"; transcript_id "ENSRNOG00000021704_tx_35"; exon_id "5_62306163_62306206_+"; exonnum "2"; txlen "4607";
5	ENSEMBL114_rn	exon	62306163	62306206	0.424605451103023	+	.	gene_id "ENSRNOG00000021704"; transcript_id "ENSRNOG00000021704_tx_38"; exon_id "5_62306163_62306206_+"; exonnum "2"; txlen "4501";
5	ENSEMBL114_rn	exon	62306163	62306206	0.418285163142823	+	.	gene_id "ENSRNOG00000021704"; transcript_id "ENSRNOG00000021704_tx_39"; exon_id "5_62306163_62306206_+"; exonnum "2"; txlen "4439";
5	ENSEMBL114_rn	exon	62306163	62306206	3.0585531247892	+	.	gene_id "ENSRNOG00000021704"; transcript_id "ENSRNOG00000021704_tx_4"; exon_id "5_62306163_62306206_+"; exonnum "2"; txlen "2690";
5	ENSEMBL114_rn	exon	62306163	62306206	0.405396602446589	+	.	gene_id "ENSRNOG00000021704"; transcript_id "ENSRNOG00000021704_tx_40"; exon_id "5_62306163_62306206_+"; exonnum "2"; txlen "4672";
5	ENSEMBL114_rn	exon	62306163	62306206	0.404102313526823	+	.	gene_id "ENSRNOG00000021704"; transcript_id "ENSRNOG00000021704_tx_41"; exon_id "5_62306163_62306206_+"; exonnum "2"; txlen "2764";
5	ENSEMBL114_rn	exon	62306163	62306206	0.398914043188254	+	.	gene_id "ENSRNOG00000021704"; transcript_id "ENSRNOG00000021704_tx_42"; exon_id "5_62306163_62306206_+"; exonnum "2"; txlen "4734";
5	ENSEMBL114_rn	exon	62306163	62306206	0.355364198724239	+	.	gene_id "ENSRNOG00000021704"; transcript_id "ENSRNOG00000021704_tx_43"; exon_id "5_62306163_62306206_+"; exonnum "2"; txlen "4370";
5	ENSEMBL114_rn	exon	62306163	62306206	0.336432629294939	+	.	gene_id "ENSRNOG00000021704"; transcript_id "ENSRNOG00000021704_tx_44"; exon_id "5_62306163_62306206_+"; exonnum "2"; txlen "4289";
5	ENSEMBL114_rn	exon	62306163	62306206	0.319992465105237	+	.	gene_id "ENSRNOG00000021704"; transcript_id "ENSRNOG00000021704_tx_45"; exon_id "5_62306163_62306206_+"; exonnum "2"; txlen "4550";
5	ENSEMBL114_rn	exon	62306163	62306206	0.318898659266734	+	.	gene_id "ENSRNOG00000021704"; transcript_id "ENSRNOG00000021704_tx_46"; exon_id "5_62306163_62306206_+"; exonnum "2"; txlen "730";
5	ENSEMBL114_rn	exon	62306163	62306206	0.310424660613909	+	.	gene_id "ENSRNOG00000021704"; transcript_id "ENSRNOG00000021704_tx_48"; exon_id "5_62306163_62306206_+"; exonnum "2"; txlen "4933";
5	ENSEMBL114_rn	exon	62306163	62306206	0.308117397730382	+	.	gene_id "ENSRNOG00000021704"; transcript_id "ENSRNOG00000021704_tx_49"; exon_id "5_62306163_62306206_+"; exonnum "2"; txlen "4907";
5	ENSEMBL114_rn	exon	62306163	62306206	2.57473730719868	+	.	gene_id "ENSRNOG00000021704"; transcript_id "ENSRNOG00000021704_tx_5"; exon_id "5_62306163_62306206_+"; exonnum "2"; txlen "2863";
5	ENSEMBL114_rn	exon	62306163	62306206	0.306491213653628	+	.	gene_id "ENSRNOG00000021704"; transcript_id "ENSRNOG00000021704_tx_50"; exon_id "5_62306163_62306206_+"; exonnum "2"; txlen "4065";
5	ENSEMBL114_rn	exon	62306163	62306206	0.30617307829478	+	.	gene_id "ENSRNOG00000021704"; transcript_id "ENSRNOG00000021704_tx_51"; exon_id "5_62306163_62306206_+"; exonnum "2"; txlen "4039";
5	ENSEMBL114_rn	exon	62306163	62306206	0.302416340957771	+	.	gene_id "ENSRNOG00000021704"; transcript_id "ENSRNOG00000021704_tx_53"; exon_id "5_62306163_62306206_+"; exonnum "2"; txlen "4274";
5	ENSEMBL114_rn	exon	62306163	62306206	0.298317387023492	+	.	gene_id "ENSRNOG00000021704"; transcript_id "ENSRNOG00000021704_tx_54"; exon_id "5_62306163_62306206_+"; exonnum "2"; txlen "4101";
5	ENSEMBL114_rn	exon	62306163	62306206	0.293956031517154	+	.	gene_id "ENSRNOG00000021704"; transcript_id "ENSRNOG00000021704_tx_55"; exon_id "5_62306163_62306206_+"; exonnum "2"; txlen "4118";
5	ENSEMBL114_rn	exon	62306163	62306206	0.263468451935425	+	.	gene_id "ENSRNOG00000021704"; transcript_id "ENSRNOG00000021704_tx_58"; exon_id "5_62306163_62306206_+"; exonnum "2"; txlen "965";
5	ENSEMBL114_rn	exon	62306163	62306206	0.257856088489086	+	.	gene_id "ENSRNOG00000021704"; transcript_id "ENSRNOG00000021704_tx_59"; exon_id "5_62306163_62306206_+"; exonnum "2"; txlen "792";
5	ENSEMBL114_rn	exon	62306163	62306206	2.40984135035665	+	.	gene_id "ENSRNOG00000021704"; transcript_id "ENSRNOG00000021704_tx_6"; exon_id "5_62306163_62306206_+"; exonnum "2"; txlen "4768";
5	ENSEMBL114_rn	exon	62306163	62306206	0.251619763204727	+	.	gene_id "ENSRNOG00000021704"; transcript_id "ENSRNOG00000021704_tx_62"; exon_id "5_62306163_62306206_+"; exonnum "2"; txlen "3842";
5	ENSEMBL114_rn	exon	62306163	62306206	0.250446858242278	+	.	gene_id "ENSRNOG00000021704"; transcript_id "ENSRNOG00000021704_tx_63"; exon_id "5_62306163_62306206_+"; exonnum "2"; txlen "3868";
5	ENSEMBL114_rn	exon	62306163	62306206	0.241133383636728	+	.	gene_id "ENSRNOG00000021704"; transcript_id "ENSRNOG00000021704_tx_65"; exon_id "5_62306163_62306206_+"; exonnum "2"; txlen "1027";
5	ENSEMBL114_rn	exon	62306163	62306206	0.229447091270997	+	.	gene_id "ENSRNOG00000021704"; transcript_id "ENSRNOG00000021704_tx_66"; exon_id "5_62306163_62306206_+"; exonnum "2"; txlen "4351";
5	ENSEMBL114_rn	exon	62306163	62306206	0.219002164002646	+	.	gene_id "ENSRNOG00000021704"; transcript_id "ENSRNOG00000021704_tx_68"; exon_id "5_62306163_62306206_+"; exonnum "2"; txlen "4173";
5	ENSEMBL114_rn	exon	62306163	62306206	0.212278285540559	+	.	gene_id "ENSRNOG00000021704"; transcript_id "ENSRNOG00000021704_tx_69"; exon_id "5_62306163_62306206_+"; exonnum "2"; txlen "4349";
5	ENSEMBL114_rn	exon	62306163	62306206	0.206140478632584	+	.	gene_id "ENSRNOG00000021704"; transcript_id "ENSRNOG00000021704_tx_70"; exon_id "5_62306163_62306206_+"; exonnum "2"; txlen "4969";
5	ENSEMBL114_rn	exon	62306163	62306206	0.204626740717992	+	.	gene_id "ENSRNOG00000021704"; transcript_id "ENSRNOG00000021704_tx_72"; exon_id "5_62306163_62306206_+"; exonnum "2"; txlen "1306";
5	ENSEMBL114_rn	exon	62306163	62306206	0.202772717864573	+	.	gene_id "ENSRNOG00000021704"; transcript_id "ENSRNOG00000021704_tx_73"; exon_id "5_62306163_62306206_+"; exonnum "2"; txlen "4605";
5	ENSEMBL114_rn	exon	62306163	62306206	0.201935962208374	+	.	gene_id "ENSRNOG00000021704"; transcript_id "ENSRNOG00000021704_tx_74"; exon_id "5_62306163_62306206_+"; exonnum "2"; txlen "4344";
5	ENSEMBL114_rn	exon	62306163	62306206	0.19993649372901	+	.	gene_id "ENSRNOG00000021704"; transcript_id "ENSRNOG00000021704_tx_75"; exon_id "5_62306163_62306206_+"; exonnum "2"; txlen "4475";
5	ENSEMBL114_rn	exon	62306163	62306206	0.181381321486833	+	.	gene_id "ENSRNOG00000021704"; transcript_id "ENSRNOG00000021704_tx_79"; exon_id "5_62306163_62306206_+"; exonnum "2"; txlen "2529";
5	ENSEMBL114_rn	exon	62306163	62306206	2.17117881840467	+	.	gene_id "ENSRNOG00000021704"; transcript_id "ENSRNOG00000021704_tx_8"; exon_id "5_62306163_62306206_+"; exonnum "2"; txlen "2925";
5	ENSEMBL114_rn	exon	62306163	62306206	0.177569166299737	+	.	gene_id "ENSRNOG00000021704"; transcript_id "ENSRNOG00000021704_tx_80"; exon_id "5_62306163_62306206_+"; exonnum "2"; txlen "2591";
5	ENSEMBL114_rn	exon	62306163	62306206	0.172618031571964	+	.	gene_id "ENSRNOG00000021704"; transcript_id "ENSRNOG00000021704_tx_81"; exon_id "5_62306163_62306206_+"; exonnum "2"; txlen "4300";
5	ENSEMBL114_rn	exon	62306163	62306206	0.16898452999486	+	.	gene_id "ENSRNOG00000021704"; transcript_id "ENSRNOG00000021704_tx_84"; exon_id "5_62306163_62306206_+"; exonnum "2"; txlen "4336";
5	ENSEMBL114_rn	exon	62306163	62306206	0.165434238457499	+	.	gene_id "ENSRNOG00000021704"; transcript_id "ENSRNOG00000021704_tx_85"; exon_id "5_62306163_62306206_+"; exonnum "2"; txlen "1541";
5	ENSEMBL114_rn	exon	62306163	62306206	0.165110661832565	+	.	gene_id "ENSRNOG00000021704"; transcript_id "ENSRNOG00000021704_tx_86"; exon_id "5_62306163_62306206_+"; exonnum "2"; txlen "2681";
5	ENSEMBL114_rn	exon	62306163	62306206	0.160577020940665	+	.	gene_id "ENSRNOG00000021704"; transcript_id "ENSRNOG00000021704_tx_87"; exon_id "5_62306163_62306206_+"; exonnum "2"; txlen "4406";
5	ENSEMBL114_rn	exon	62306163	62306206	0.159038187456254	+	.	gene_id "ENSRNOG00000021704"; transcript_id "ENSRNOG00000021704_tx_88"; exon_id "5_62306163_62306206_+"; exonnum "2"; txlen "2764";
5	ENSEMBL114_rn	exon	62306163	62306206	1.66349727575858	+	.	gene_id "ENSRNOG00000021704"; transcript_id "ENSRNOG00000021704_tx_9"; exon_id "5_62306163_62306206_+"; exonnum "2"; txlen "2431";
5	ENSEMBL114_rn	exon	62306163	62306206	0.158275653541171	+	.	gene_id "ENSRNOG00000021704"; transcript_id "ENSRNOG00000021704_tx_90"; exon_id "5_62306163_62306206_+"; exonnum "2"; txlen "1368";
5	ENSEMBL114_rn	exon	62306163	62306206	0.15633318448625	+	.	gene_id "ENSRNOG00000021704"; transcript_id "ENSRNOG00000021704_tx_91"; exon_id "5_62306163_62306206_+"; exonnum "2"; txlen "4287";
5	ENSEMBL114_rn	exon	62306163	62306206	0.152282625396864	+	.	gene_id "ENSRNOG00000021704"; transcript_id "ENSRNOG00000021704_tx_92"; exon_id "5_62306163_62306206_+"; exonnum "2"; txlen "4480";
5	ENSEMBL114_rn	exon	62306163	62306206	0.145854373550241	+	.	gene_id "ENSRNOG00000021704"; transcript_id "ENSRNOG00000021704_tx_94"; exon_id "5_62306163_62306206_+"; exonnum "2"; txlen "4418";
5	ENSEMBL114_rn	exon	62306163	62306206	0.145363046542585	+	.	gene_id "ENSRNOG00000021704"; transcript_id "ENSRNOG00000021704_tx_95"; exon_id "5_62306163_62306206_+"; exonnum "2"; txlen "4077";
5	ENSEMBL114_rn	exon	62306163	62306206	0.144879702396888	+	.	gene_id "ENSRNOG00000021704"; transcript_id "ENSRNOG00000021704_tx_96"; exon_id "5_62306163_62306206_+"; exonnum "2"; txlen "4283";
5	ENSEMBL114_rn	exon	62306163	62306206	0.143228032471342	+	.	gene_id "ENSRNOG00000021704"; transcript_id "ENSRNOG00000021704_tx_97"; exon_id "5_62306163_62306206_+"; exonnum "2"; txlen "1696";
5	ENSEMBL114_rn	exon	62306163	62306206	0.140687878551147	+	.	gene_id "ENSRNOG00000021704"; transcript_id "ENSRNOG00000021704_tx_98"; exon_id "5_62306163_62306206_+"; exonnum "2"; txlen "4674";
5	ensembl	start_codon	62306179	62306181	0	+	0	gene_id "ENSRNOG00000021704"; gene_version "9"; transcript_id "ENSRNOT00000071201"; transcript_version "4"; exon_number "2"; gene_name "Atp8b5"; gene_source "ensembl"; gene_biotype "protein_coding"; transcript_name "Atp8b5-201"; transcript_source "ensembl"; transcript_biotype "protein_coding"; tag "Ensembl_canonical";
5	ensembl	CDS	62306179	62306206	0	+	0	gene_id "ENSRNOG00000021704"; gene_version "9"; transcript_id "ENSRNOT00000071201"; transcript_version "4"; exon_number "2"; gene_name "Atp8b5"; gene_source "ensembl"; gene_biotype "protein_coding"; transcript_name "Atp8b5-201"; transcript_source "ensembl"; transcript_biotype "protein_coding"; protein_id "ENSRNOP00000065368"; protein_version "3"; tag "Ensembl_canonical";
5	sraer114_ss	exon	62319727	62320833	0.085851383039146	+	.	gene_id "ENSRNOG00000021704"; transcript_id "ENSRNOG00000021704_tx_159"; exon_id "5_62319727_62320833_+"; exonnum "3"; txlen "1215";
5	ensembl	exon	62329605	62329679	0	+	.	gene_id "ENSRNOG00000021704"; gene_version "9"; transcript_id "ENSRNOT00000071201"; transcript_version "4"; exon_number "3"; gene_name "Atp8b5"; gene_source "ensembl"; gene_biotype "protein_coding"; transcript_name "Atp8b5-201"; transcript_source "ensembl"; transcript_biotype "protein_coding"; exon_id "ENSRNOE00000660003"; exon_version "1"; tag "Ensembl_canonical";
5	ensembl	CDS	62329605	62329679	0	+	2	gene_id "ENSRNOG00000021704"; gene_version "9"; transcript_id "ENSRNOT00000071201"; transcript_version "4"; exon_number "3"; gene_name "Atp8b5"; gene_source "ensembl"; gene_biotype "protein_coding"; transcript_name "Atp8b5-201"; transcript_source "ensembl"; transcript_biotype "protein_coding"; protein_id "ENSRNOP00000065368"; protein_version "3"; tag "Ensembl_canonical";
5	ENSEMBL114_rn	exon	62329605	62329679	1.65370972387002	+	.	gene_id "ENSRNOG00000021704"; transcript_id "ENSRNOG00000021704_tx_10"; exon_id "5_62329605_62329679_+"; exonnum "3"; txlen "2664";
5	ENSEMBL114_rn	exon	62329605	62329679	0.139649816527103	+	.	gene_id "ENSRNOG00000021704"; transcript_id "ENSRNOG00000021704_tx_100"; exon_id "5_62329605_62329679_+"; exonnum "3"; txlen "4103";
5	ENSEMBL114_rn	exon	62329605	62329679	0.139649816527103	+	.	gene_id "ENSRNOG00000021704"; transcript_id "ENSRNOG00000021704_tx_101"; exon_id "5_62329605_62329679_+"; exonnum "3"; txlen "3904";
5	ENSEMBL114_rn	exon	62329605	62329679	0.139649816527103	+	.	gene_id "ENSRNOG00000021704"; transcript_id "ENSRNOG00000021704_tx_102"; exon_id "5_62329605_62329679_+"; exonnum "3"; txlen "4139";
5	ENSEMBL114_rn	exon	62329605	62329679	0.137880015560289	+	.	gene_id "ENSRNOG00000021704"; transcript_id "ENSRNOG00000021704_tx_104"; exon_id "5_62329605_62329679_+"; exonnum "3"; txlen "4168";
5	ENSEMBL114_rn	exon	62329605	62329679	0.137880015560289	+	.	gene_id "ENSRNOG00000021704"; transcript_id "ENSRNOG00000021704_tx_105"; exon_id "5_62329605_62329679_+"; exonnum "3"; txlen "4230";
5	ENSEMBL114_rn	exon	62329605	62329679	0.13580241320923	+	.	gene_id "ENSRNOG00000021704"; transcript_id "ENSRNOG00000021704_tx_106"; exon_id "5_62329605_62329679_+"; exonnum "3"; txlen "2332";
5	ENSEMBL114_rn	exon	62329605	62329679	0.133339690507256	+	.	gene_id "ENSRNOG00000021704"; transcript_id "ENSRNOG00000021704_tx_107"; exon_id "5_62329605_62329679_+"; exonnum "3"; txlen "4204";
5	ENSEMBL114_rn	exon	62329605	62329679	0.131135117763779	+	.	gene_id "ENSRNOG00000021704"; transcript_id "ENSRNOG00000021704_tx_108"; exon_id "5_62329605_62329679_+"; exonnum "3"; txlen "4152";
5	ENSEMBL114_rn	exon	62329605	62329679	0.131012197067539	+	.	gene_id "ENSRNOG00000021704"; transcript_id "ENSRNOG00000021704_tx_109"; exon_id "5_62329605_62329679_+"; exonnum "3"; txlen "2743";
5	ENSEMBL114_rn	exon	62329605	62329679	1.5104951604139	+	.	gene_id "ENSRNOG00000021704"; transcript_id "ENSRNOG00000021704_tx_11"; exon_id "5_62329605_62329679_+"; exonnum "3"; txlen "2726";
5	ENSEMBL114_rn	exon	62329605	62329679	0.130554678083935	+	.	gene_id "ENSRNOG00000021704"; transcript_id "ENSRNOG00000021704_tx_110"; exon_id "5_62329605_62329679_+"; exonnum "3"; txlen "2394";
5	ENSEMBL114_rn	exon	62329605	62329679	0.12894897243088	+	.	gene_id "ENSRNOG00000021704"; transcript_id "ENSRNOG00000021704_tx_111"; exon_id "5_62329605_62329679_+"; exonnum "3"; txlen "4736";
5	ENSEMBL114_rn	exon	62329605	62329679	0.127482144955419	+	.	gene_id "ENSRNOG00000021704"; transcript_id "ENSRNOG00000021704_tx_112"; exon_id "5_62329605_62329679_+"; exonnum "3"; txlen "1603";
5	ENSEMBL114_rn	exon	62329605	62329679	0.126972971632275	+	.	gene_id "ENSRNOG00000021704"; transcript_id "ENSRNOG00000021704_tx_114"; exon_id "5_62329605_62329679_+"; exonnum "3"; txlen "4323";
5	ENSEMBL114_rn	exon	62329605	62329679	0.123566800539816	+	.	gene_id "ENSRNOG00000021704"; transcript_id "ENSRNOG00000021704_tx_115"; exon_id "5_62329605_62329679_+"; exonnum "3"; txlen "4584";
5	ENSEMBL114_rn	exon	62329605	62329679	0.121888743294298	+	.	gene_id "ENSRNOG00000021704"; transcript_id "ENSRNOG00000021704_tx_116"; exon_id "5_62329605_62329679_+"; exonnum "3"; txlen "4221";
5	ENSEMBL114_rn	exon	62329605	62329679	0.11986861114328	+	.	gene_id "ENSRNOG00000021704"; transcript_id "ENSRNOG00000021704_tx_119"; exon_id "5_62329605_62329679_+"; exonnum "3"; txlen "4434";
5	ENSEMBL114_rn	exon	62329605	62329679	1.47184852641855	+	.	gene_id "ENSRNOG00000021704"; transcript_id "ENSRNOG00000021704_tx_12"; exon_id "5_62329605_62329679_+"; exonnum "3"; txlen "4569";
5	ENSEMBL114_rn	exon	62329605	62329679	0.115001367040149	+	.	gene_id "ENSRNOG00000021704"; transcript_id "ENSRNOG00000021704_tx_121"; exon_id "5_62329605_62329679_+"; exonnum "3"; txlen "2717";
5	ENSEMBL114_rn	exon	62329605	62329679	0.114020287477776	+	.	gene_id "ENSRNOG00000021704"; transcript_id "ENSRNOG00000021704_tx_122"; exon_id "5_62329605_62329679_+"; exonnum "3"; txlen "3971";
5	ENSEMBL114_rn	exon	62329605	62329679	0.110332728397001	+	.	gene_id "ENSRNOG00000021704"; transcript_id "ENSRNOG00000021704_tx_124"; exon_id "5_62329605_62329679_+"; exonnum "3"; txlen "4154";
5	ENSEMBL114_rn	exon	62329605	62329679	0.110169075565544	+	.	gene_id "ENSRNOG00000021704"; transcript_id "ENSRNOG00000021704_tx_125"; exon_id "5_62329605_62329679_+"; exonnum "3"; txlen "2484";
5	ENSEMBL114_rn	exon	62329605	62329679	0.109190126195849	+	.	gene_id "ENSRNOG00000021704"; transcript_id "ENSRNOG00000021704_tx_126"; exon_id "5_62329605_62329679_+"; exonnum "3"; txlen "2916";
5	ENSEMBL114_rn	exon	62329605	62329679	0.106256716662142	+	.	gene_id "ENSRNOG00000021704"; transcript_id "ENSRNOG00000021704_tx_127"; exon_id "5_62329605_62329679_+"; exonnum "3"; txlen "4007";
5	ENSEMBL114_rn	exon	62329605	62329679	0.103263860839794	+	.	gene_id "ENSRNOG00000021704"; transcript_id "ENSRNOG00000021704_tx_129"; exon_id "5_62329605_62329679_+"; exonnum "3"; txlen "4125";
5	ENSEMBL114_rn	exon	62329605	62329679	1.43180667082274	+	.	gene_id "ENSRNOG00000021704"; transcript_id "ENSRNOG00000021704_tx_13"; exon_id "5_62329605_62329679_+"; exonnum "3"; txlen "4507";
5	ENSEMBL114_rn	exon	62329605	62329679	0.101927402729708	+	.	gene_id "ENSRNOG00000021704"; transcript_id "ENSRNOG00000021704_tx_130"; exon_id "5_62329605_62329679_+"; exonnum "3"; txlen "2826";
5	ENSEMBL114_rn	exon	62329605	62329679	0.101671810309564	+	.	gene_id "ENSRNOG00000021704"; transcript_id "ENSRNOG00000021704_tx_131"; exon_id "5_62329605_62329679_+"; exonnum "3"; txlen "4360";
5	ENSEMBL114_rn	exon	62329605	62329679	0.0992754748169541	+	.	gene_id "ENSRNOG00000021704"; transcript_id "ENSRNOG00000021704_tx_134"; exon_id "5_62329605_62329679_+"; exonnum "3"; txlen "4186";
5	ENSEMBL114_rn	exon	62329605	62329679	0.0969375064191975	+	.	gene_id "ENSRNOG00000021704"; transcript_id "ENSRNOG00000021704_tx_135"; exon_id "5_62329605_62329679_+"; exonnum "3"; txlen "4353";
5	ENSEMBL114_rn	exon	62329605	62329679	0.0964372695539452	+	.	gene_id "ENSRNOG00000021704"; transcript_id "ENSRNOG00000021704_tx_138"; exon_id "5_62329605_62329679_+"; exonnum "3"; txlen "4237";
5	ENSEMBL114_rn	exon	62329605	62329679	0.0962025060352836	+	.	gene_id "ENSRNOG00000021704"; transcript_id "ENSRNOG00000021704_tx_139"; exon_id "5_62329605_62329679_+"; exonnum "3"; txlen "4131";
5	ENSEMBL114_rn	exon	62329605	62329679	1.4259507915208	+	.	gene_id "ENSRNOG00000021704"; transcript_id "ENSRNOG00000021704_tx_14"; exon_id "5_62329605_62329679_+"; exonnum "3"; txlen "2493";
5	ENSEMBL114_rn	exon	62329605	62329679	0.0949584923380729	+	.	gene_id "ENSRNOG00000021704"; transcript_id "ENSRNOG00000021704_tx_140"; exon_id "5_62329605_62329679_+"; exonnum "3"; txlen "4261";
5	ENSEMBL114_rn	exon	62329605	62329679	0.091767164390032	+	.	gene_id "ENSRNOG00000021704"; transcript_id "ENSRNOG00000021704_tx_142"; exon_id "5_62329605_62329679_+"; exonnum "3"; txlen "4069";
5	ENSEMBL114_rn	exon	62329605	62329679	0.091767164390032	+	.	gene_id "ENSRNOG00000021704"; transcript_id "ENSRNOG00000021704_tx_145"; exon_id "5_62329605_62329679_+"; exonnum "3"; txlen "3872";
5	ENSEMBL114_rn	exon	62329605	62329679	0.091767164390032	+	.	gene_id "ENSRNOG00000021704"; transcript_id "ENSRNOG00000021704_tx_146"; exon_id "5_62329605_62329679_+"; exonnum "3"; txlen "3966";
5	ENSEMBL114_rn	exon	62329605	62329679	0.091767164390032	+	.	gene_id "ENSRNOG00000021704"; transcript_id "ENSRNOG00000021704_tx_147"; exon_id "5_62329605_62329679_+"; exonnum "3"; txlen "4537";
5	ENSEMBL114_rn	exon	62329605	62329679	0.091767164390032	+	.	gene_id "ENSRNOG00000021704"; transcript_id "ENSRNOG00000021704_tx_148"; exon_id "5_62329605_62329679_+"; exonnum "3"; txlen "4599";
5	ENSEMBL114_rn	exon	62329605	62329679	0.091767164390032	+	.	gene_id "ENSRNOG00000021704"; transcript_id "ENSRNOG00000021704_tx_149"; exon_id "5_62329605_62329679_+"; exonnum "3"; txlen "4340";
5	ENSEMBL114_rn	exon	62329605	62329679	1.40114116150987	+	.	gene_id "ENSRNOG00000021704"; transcript_id "ENSRNOG00000021704_tx_15"; exon_id "5_62329605_62329679_+"; exonnum "3"; txlen "2899";
5	ENSEMBL114_rn	exon	62329605	62329679	0.0907501656112865	+	.	gene_id "ENSRNOG00000021704"; transcript_id "ENSRNOG00000021704_tx_150"; exon_id "5_62329605_62329679_+"; exonnum "3"; txlen "4715";
5	ENSEMBL114_rn	exon	62329605	62329679	0.0886445494718423	+	.	gene_id "ENSRNOG00000021704"; transcript_id "ENSRNOG00000021704_tx_152"; exon_id "5_62329605_62329679_+"; exonnum "3"; txlen "4228";
5	ENSEMBL114_rn	exon	62329605	62329679	0.0881805610517727	+	.	gene_id "ENSRNOG00000021704"; transcript_id "ENSRNOG00000021704_tx_153"; exon_id "5_62329605_62329679_+"; exonnum "3"; txlen "4385";
5	ENSEMBL114_rn	exon	62329605	62329679	0.0881805610517727	+	.	gene_id "ENSRNOG00000021704"; transcript_id "ENSRNOG00000021704_tx_154"; exon_id "5_62329605_62329679_+"; exonnum "3"; txlen "4558";
5	ENSEMBL114_rn	exon	62329605	62329679	0.0876201904510585	+	.	gene_id "ENSRNOG00000021704"; transcript_id "ENSRNOG00000021704_tx_155"; exon_id "5_62329605_62329679_+"; exonnum "3"; txlen "4408";
5	ENSEMBL114_rn	exon	62329605	62329679	0.0874493352546697	+	.	gene_id "ENSRNOG00000021704"; transcript_id "ENSRNOG00000021704_tx_156"; exon_id "5_62329605_62329679_+"; exonnum "3"; txlen "3928";
5	ENSEMBL114_rn	exon	62329605	62329679	1.4009622218594	+	.	gene_id "ENSRNOG00000021704"; transcript_id "ENSRNOG00000021704_tx_16"; exon_id "5_62329605_62329679_+"; exonnum "3"; txlen "4742";
5	ENSEMBL114_rn	exon	62329605	62329679	0.0833992589864883	+	.	gene_id "ENSRNOG00000021704"; transcript_id "ENSRNOG00000021704_tx_163"; exon_id "5_62329605_62329679_+"; exonnum "3"; txlen "4620";
5	ENSEMBL114_rn	exon	62329605	62329679	0.0818644626002932	+	.	gene_id "ENSRNOG00000021704"; transcript_id "ENSRNOG00000021704_tx_165"; exon_id "5_62329605_62329679_+"; exonnum "3"; txlen "1499";
5	ENSEMBL114_rn	exon	62329605	62329679	0.0816352277562392	+	.	gene_id "ENSRNOG00000021704"; transcript_id "ENSRNOG00000021704_tx_166"; exon_id "5_62329605_62329679_+"; exonnum "3"; txlen "2978";
5	ENSEMBL114_rn	exon	62329605	62329679	0.0798196470553886	+	.	gene_id "ENSRNOG00000021704"; transcript_id "ENSRNOG00000021704_tx_167"; exon_id "5_62329605_62329679_+"; exonnum "3"; txlen "4462";
5	ENSEMBL114_rn	exon	62329605	62329679	0.079277321842722	+	.	gene_id "ENSRNOG00000021704"; transcript_id "ENSRNOG00000021704_tx_168"; exon_id "5_62329605_62329679_+"; exonnum "3"; txlen "766";
5	ENSEMBL114_rn	exon	62329605	62329679	0.0730476964361093	+	.	gene_id "ENSRNOG00000021704"; transcript_id "ENSRNOG00000021704_tx_169"; exon_id "5_62329605_62329679_+"; exonnum "3"; txlen "1001";
5	ENSEMBL114_rn	exon	62329605	62329679	1.3234410266863	+	.	gene_id "ENSRNOG00000021704"; transcript_id "ENSRNOG00000021704_tx_17"; exon_id "5_62329605_62329679_+"; exonnum "3"; txlen "4804";
5	ENSEMBL114_rn	exon	62329605	62329679	0.0692804017066518	+	.	gene_id "ENSRNOG00000021704"; transcript_id "ENSRNOG00000021704_tx_174"; exon_id "5_62329605_62329679_+"; exonnum "3"; txlen "1670";
5	ENSEMBL114_rn	exon	62329605	62329679	0.0686190997288209	+	.	gene_id "ENSRNOG00000021704"; transcript_id "ENSRNOG00000021704_tx_175"; exon_id "5_62329605_62329679_+"; exonnum "3"; txlen "4586";
5	ENSEMBL114_rn	exon	62329605	62329679	0.06784989698178	+	.	gene_id "ENSRNOG00000021704"; transcript_id "ENSRNOG00000021704_tx_176"; exon_id "5_62329605_62329679_+"; exonnum "3"; txlen "4535";
5	ENSEMBL114_rn	exon	62329605	62329679	0.064053636372674	+	.	gene_id "ENSRNOG00000021704"; transcript_id "ENSRNOG00000021704_tx_179"; exon_id "5_62329605_62329679_+"; exonnum "3"; txlen "1342";
5	ENSEMBL114_rn	exon	62329605	62329679	1.30161437660069	+	.	gene_id "ENSRNOG00000021704"; transcript_id "ENSRNOG00000021704_tx_18"; exon_id "5_62329605_62329679_+"; exonnum "3"; txlen "2666";
5	ENSEMBL114_rn	exon	62329605	62329679	0.0639883443821409	+	.	gene_id "ENSRNOG00000021704"; transcript_id "ENSRNOG00000021704_tx_181"; exon_id "5_62329605_62329679_+"; exonnum "3"; txlen "4092";
5	ENSEMBL114_rn	exon	62329605	62329679	0.0639169616674403	+	.	gene_id "ENSRNOG00000021704"; transcript_id "ENSRNOG00000021704_tx_182"; exon_id "5_62329605_62329679_+"; exonnum "3"; txlen "2557";
5	ENSEMBL114_rn	exon	62329605	62329679	0.0639169616674403	+	.	gene_id "ENSRNOG00000021704"; transcript_id "ENSRNOG00000021704_tx_183"; exon_id "5_62329605_62329679_+"; exonnum "3"; txlen "2360";
5	ENSEMBL114_rn	exon	62329605	62329679	0.0633440447564604	+	.	gene_id "ENSRNOG00000021704"; transcript_id "ENSRNOG00000021704_tx_184"; exon_id "5_62329605_62329679_+"; exonnum "3"; txlen "2952";
5	ENSEMBL114_rn	exon	62329605	62329679	0.0630064379914266	+	.	gene_id "ENSRNOG00000021704"; transcript_id "ENSRNOG00000021704_tx_185"; exon_id "5_62329605_62329679_+"; exonnum "3"; txlen "4163";
5	ENSEMBL114_rn	exon	62329605	62329679	0.0624435082243785	+	.	gene_id "ENSRNOG00000021704"; transcript_id "ENSRNOG00000021704_tx_186"; exon_id "5_62329605_62329679_+"; exonnum "3"; txlen "2779";
5	ENSEMBL114_rn	exon	62329605	62329679	0.0615324597855776	+	.	gene_id "ENSRNOG00000021704"; transcript_id "ENSRNOG00000021704_tx_187"; exon_id "5_62329605_62329679_+"; exonnum "3"; txlen "4454";
5	ENSEMBL114_rn	exon	62329605	62329679	0.0613221600776645	+	.	gene_id "ENSRNOG00000021704"; transcript_id "ENSRNOG00000021704_tx_188"; exon_id "5_62329605_62329679_+"; exonnum "3"; txlen "4537";
5	ENSEMBL114_rn	exon	62329605	62329679	0.0605216264045174	+	.	gene_id "ENSRNOG00000021704"; transcript_id "ENSRNOG00000021704_tx_189"; exon_id "5_62329605_62329679_+"; exonnum "3"; txlen "4653";
5	ENSEMBL114_rn	exon	62329605	62329679	1.24874010927322	+	.	gene_id "ENSRNOG00000021704"; transcript_id "ENSRNOG00000021704_tx_19"; exon_id "5_62329605_62329679_+"; exonnum "3"; txlen "4336";
5	ENSEMBL114_rn	exon	62329605	62329679	0.06050534821915	+	.	gene_id "ENSRNOG00000021704"; transcript_id "ENSRNOG00000021704_tx_190"; exon_id "5_62329605_62329679_+"; exonnum "3"; txlen "3962";
5	ENSEMBL114_rn	exon	62329605	62329679	0.0593094327646071	+	.	gene_id "ENSRNOG00000021704"; transcript_id "ENSRNOG00000021704_tx_191"; exon_id "5_62329605_62329679_+"; exonnum "3"; txlen "4522";
5	ENSEMBL114_rn	exon	62329605	62329679	0.058338931033464	+	.	gene_id "ENSRNOG00000021704"; transcript_id "ENSRNOG00000021704_tx_192"; exon_id "5_62329605_62329679_+"; exonnum "3"; txlen "4105";
5	ENSEMBL114_rn	exon	62329605	62329679	0.0578755623111389	+	.	gene_id "ENSRNOG00000021704"; transcript_id "ENSRNOG00000021704_tx_193"; exon_id "5_62329605_62329679_+"; exonnum "3"; txlen "2546";
5	ENSEMBL114_rn	exon	62329605	62329679	0.0576138674222045	+	.	gene_id "ENSRNOG00000021704"; transcript_id "ENSRNOG00000021704_tx_194"; exon_id "5_62329605_62329679_+"; exonnum "3"; txlen "828";
5	ENSEMBL114_rn	exon	62329605	62329679	0.0567143548378981	+	.	gene_id "ENSRNOG00000021704"; transcript_id "ENSRNOG00000021704_tx_197"; exon_id "5_62329605_62329679_+"; exonnum "3"; txlen "3907";
5	ENSEMBL114_rn	exon	62329605	62329679	0.0557586621311215	+	.	gene_id "ENSRNOG00000021704"; transcript_id "ENSRNOG00000021704_tx_198"; exon_id "5_62329605_62329679_+"; exonnum "3"; txlen "4265";
5	ENSEMBL114_rn	exon	62329605	62329679	3.31039016888601	+	.	gene_id "ENSRNOG00000021704"; transcript_id "ENSRNOG00000021704_tx_2"; exon_id "5_62329605_62329679_+"; exonnum "3"; txlen "2628";
5	ENSEMBL114_rn	exon	62329605	62329679	0.0516442996033943	+	.	gene_id "ENSRNOG00000021704"; transcript_id "ENSRNOG00000021704_tx_201"; exon_id "5_62329605_62329679_+"; exonnum "3"; txlen "4160";
5	ENSEMBL114_rn	exon	62329605	62329679	0.0516442996033943	+	.	gene_id "ENSRNOG00000021704"; transcript_id "ENSRNOG00000021704_tx_202"; exon_id "5_62329605_62329679_+"; exonnum "3"; txlen "4222";
5	ENSEMBL114_rn	exon	62329605	62329679	0.0491988195274602	+	.	gene_id "ENSRNOG00000021704"; transcript_id "ENSRNOG00000021704_tx_205"; exon_id "5_62329605_62329679_+"; exonnum "3"; txlen "4299";
5	ENSEMBL114_rn	exon	62329605	62329679	0.0491988195274602	+	.	gene_id "ENSRNOG00000021704"; transcript_id "ENSRNOG00000021704_tx_206"; exon_id "5_62329605_62329679_+"; exonnum "3"; txlen "4102";
5	ENSEMBL114_rn	exon	62329605	62329679	0.0488870853818071	+	.	gene_id "ENSRNOG00000021704"; transcript_id "ENSRNOG00000021704_tx_207"; exon_id "5_62329605_62329679_+"; exonnum "3"; txlen "4473";
5	ENSEMBL114_rn	exon	62329605	62329679	0.0488002686114238	+	.	gene_id "ENSRNOG00000021704"; transcript_id "ENSRNOG00000021704_tx_208"; exon_id "5_62329605_62329679_+"; exonnum "3"; txlen "4516";
5	ENSEMBL114_rn	exon	62329605	62329679	0.0470496254326313	+	.	gene_id "ENSRNOG00000021704"; transcript_id "ENSRNOG00000021704_tx_209"; exon_id "5_62329605_62329679_+"; exonnum "3"; txlen "4099";
5	ENSEMBL114_rn	exon	62329605	62329679	1.12828042506229	+	.	gene_id "ENSRNOG00000021704"; transcript_id "ENSRNOG00000021704_tx_21"; exon_id "5_62329605_62329679_+"; exonnum "3"; txlen "2961";
5	ENSEMBL114_rn	exon	62329605	62329679	0.0464580203933985	+	.	gene_id "ENSRNOG00000021704"; transcript_id "ENSRNOG00000021704_tx_211"; exon_id "5_62329605_62329679_+"; exonnum "2"; txlen "2089";
5	ENSEMBL114_rn	exon	62329605	62329679	0.0464182524971207	+	.	gene_id "ENSRNOG00000021704"; transcript_id "ENSRNOG00000021704_tx_212"; exon_id "5_62329605_62329679_+"; exonnum "3"; txlen "3955";
5	ENSEMBL114_rn	exon	62329605	62329679	0.0462495339055563	+	.	gene_id "ENSRNOG00000021704"; transcript_id "ENSRNOG00000021704_tx_213"; exon_id "5_62329605_62329679_+"; exonnum "3"; txlen "3879";
5	ENSEMBL114_rn	exon	62329605	62329679	0.0454784139371537	+	.	gene_id "ENSRNOG00000021704"; transcript_id "ENSRNOG00000021704_tx_214"; exon_id "5_62329605_62329679_+"; exonnum "3"; txlen "2520";
5	ENSEMBL114_rn	exon	62329605	62329679	0.0445422865378834	+	.	gene_id "ENSRNOG00000021704"; transcript_id "ENSRNOG00000021704_tx_215"; exon_id "5_62329605_62329679_+"; exonnum "3"; txlen "4463";
5	ENSEMBL114_rn	exon	62329605	62329679	0.0445422865378834	+	.	gene_id "ENSRNOG00000021704"; transcript_id "ENSRNOG00000021704_tx_216"; exon_id "5_62329605_62329679_+"; exonnum "3"; txlen "4031";
5	ENSEMBL114_rn	exon	62329605	62329679	0.0437079003185679	+	.	gene_id "ENSRNOG00000021704"; transcript_id "ENSRNOG00000021704_tx_217"; exon_id "5_62329605_62329679_+"; exonnum "3"; txlen "3765";
5	ENSEMBL114_rn	exon	62329605	62329679	1.12820420177417	+	.	gene_id "ENSRNOG00000021704"; transcript_id "ENSRNOG00000021704_tx_22"; exon_id "5_62329605_62329679_+"; exonnum "3"; txlen "2728";
5	ENSEMBL114_rn	exon	62329605	62329679	0.0422491600437613	+	.	gene_id "ENSRNOG00000021704"; transcript_id "ENSRNOG00000021704_tx_221"; exon_id "5_62329605_62329679_+"; exonnum "3"; txlen "2719";
5	ENSEMBL114_rn	exon	62329605	62329679	0.0412512653120256	+	.	gene_id "ENSRNOG00000021704"; transcript_id "ENSRNOG00000021704_tx_222"; exon_id "5_62329605_62329679_+"; exonnum "3"; txlen "3014";
5	ENSEMBL114_rn	exon	62329605	62329679	0.0407306908671711	+	.	gene_id "ENSRNOG00000021704"; transcript_id "ENSRNOG00000021704_tx_223"; exon_id "5_62329605_62329679_+"; exonnum "3"; txlen "4010";
5	ENSEMBL114_rn	exon	62329605	62329679	0.0407095393323864	+	.	gene_id "ENSRNOG00000021704"; transcript_id "ENSRNOG00000021704_tx_224"; exon_id "5_62329605_62329679_+"; exonnum "3"; txlen "1063";
5	ENSEMBL114_rn	exon	62329605	62329679	0.0401486022066487	+	.	gene_id "ENSRNOG00000021704"; transcript_id "ENSRNOG00000021704_tx_225"; exon_id "5_62329605_62329679_+"; exonnum "3"; txlen "3415";
5	ENSEMBL114_rn	exon	62329605	62329679	0.0401486022066487	+	.	gene_id "ENSRNOG00000021704"; transcript_id "ENSRNOG00000021704_tx_226"; exon_id "5_62329605_62329679_+"; exonnum "3"; txlen "3477";
5	ENSEMBL114_rn	exon	62329605	62329679	0.0389322073826795	+	.	gene_id "ENSRNOG00000021704"; transcript_id "ENSRNOG00000021704_tx_227"; exon_id "5_62329605_62329679_+"; exonnum "3"; txlen "4090";
5	ENSEMBL114_rn	exon	62329605	62329679	0.0389322073826795	+	.	gene_id "ENSRNOG00000021704"; transcript_id "ENSRNOG00000021704_tx_228"; exon_id "5_62329605_62329679_+"; exonnum "3"; txlen "4325";
5	ENSEMBL114_rn	exon	62329605	62329679	0.0376230560283968	+	.	gene_id "ENSRNOG00000021704"; transcript_id "ENSRNOG00000021704_tx_229"; exon_id "5_62329605_62329679_+"; exonnum "3"; txlen "4152";
5	ENSEMBL114_rn	exon	62329605	62329679	0.0372353963584636	+	.	gene_id "ENSRNOG00000021704"; transcript_id "ENSRNOG00000021704_tx_230"; exon_id "5_62329605_62329679_+"; exonnum "3"; txlen "4266";
5	ENSEMBL114_rn	exon	62329605	62329679	0.0366360375177787	+	.	gene_id "ENSRNOG00000021704"; transcript_id "ENSRNOG00000021704_tx_231"; exon_id "5_62329605_62329679_+"; exonnum "3"; txlen "1404";
5	ENSEMBL114_rn	exon	62329605	62329679	0.036208910641164	+	.	gene_id "ENSRNOG00000021704"; transcript_id "ENSRNOG00000021704_tx_232"; exon_id "5_62329605_62329679_+"; exonnum "3"; txlen "3989";
5	ENSEMBL114_rn	exon	62329605	62329679	0.0360791343201375	+	.	gene_id "ENSRNOG00000021704"; transcript_id "ENSRNOG00000021704_tx_234"; exon_id "5_62329605_62329679_+"; exonnum "3"; txlen "4124";
5	ENSEMBL114_rn	exon	62329605	62329679	0.0360791343201375	+	.	gene_id "ENSRNOG00000021704"; transcript_id "ENSRNOG00000021704_tx_235"; exon_id "5_62329605_62329679_+"; exonnum "3"; txlen "4216";
5	ENSEMBL114_rn	exon	62329605	62329679	0.0360791343201375	+	.	gene_id "ENSRNOG00000021704"; transcript_id "ENSRNOG00000021704_tx_236"; exon_id "5_62329605_62329679_+"; exonnum "3"; txlen "4359";
5	ENSEMBL114_rn	exon	62329605	62329679	0.0360791343201375	+	.	gene_id "ENSRNOG00000021704"; transcript_id "ENSRNOG00000021704_tx_237"; exon_id "5_62329605_62329679_+"; exonnum "3"; txlen "4451";
5	ENSEMBL114_rn	exon	62329605	62329679	0.0360791343201375	+	.	gene_id "ENSRNOG00000021704"; transcript_id "ENSRNOG00000021704_tx_238"; exon_id "5_62329605_62329679_+"; exonnum "3"; txlen "4697";
5	ENSEMBL114_rn	exon	62329605	62329679	0.0360791343201375	+	.	gene_id "ENSRNOG00000021704"; transcript_id "ENSRNOG00000021704_tx_239"; exon_id "5_62329605_62329679_+"; exonnum "3"; txlen "3927";
5	ENSEMBL114_rn	exon	62329605	62329679	0.971230214230081	+	.	gene_id "ENSRNOG00000021704"; transcript_id "ENSRNOG00000021704_tx_24"; exon_id "5_62329605_62329679_+"; exonnum "3"; txlen "2467";
5	ENSEMBL114_rn	exon	62329605	62329679	0.0360791343201375	+	.	gene_id "ENSRNOG00000021704"; transcript_id "ENSRNOG00000021704_tx_240"; exon_id "5_62329605_62329679_+"; exonnum "3"; txlen "4053";
5	ENSEMBL114_rn	exon	62329605	62329679	0.0360791343201375	+	.	gene_id "ENSRNOG00000021704"; transcript_id "ENSRNOG00000021704_tx_241"; exon_id "5_62329605_62329679_+"; exonnum "3"; txlen "4534";
5	ENSEMBL114_rn	exon	62329605	62329679	0.0360791343201375	+	.	gene_id "ENSRNOG00000021704"; transcript_id "ENSRNOG00000021704_tx_242"; exon_id "5_62329605_62329679_+"; exonnum "3"; txlen "4019";
5	ENSEMBL114_rn	exon	62329605	62329679	0.0360791343201375	+	.	gene_id "ENSRNOG00000021704"; transcript_id "ENSRNOG00000021704_tx_243"; exon_id "5_62329605_62329679_+"; exonnum "3"; txlen "4500";
5	ENSEMBL114_rn	exon	62329605	62329679	0.0360791343201375	+	.	gene_id "ENSRNOG00000021704"; transcript_id "ENSRNOG00000021704_tx_244"; exon_id "5_62329605_62329679_+"; exonnum "3"; txlen "4162";
5	ENSEMBL114_rn	exon	62329605	62329679	0.0360791343201375	+	.	gene_id "ENSRNOG00000021704"; transcript_id "ENSRNOG00000021704_tx_245"; exon_id "5_62329605_62329679_+"; exonnum "3"; txlen "4288";
5	ENSEMBL114_rn	exon	62329605	62329679	0.000729819645792795	+	.	gene_id "ENSRNOG00000021704"; transcript_id "ENSRNOG00000021704_tx_246"; exon_id "5_62329605_62329679_+"; exonnum "3"; txlen "4846";
5	ENSEMBL114_rn	exon	62329605	62329679	0.000729819645792795	+	.	gene_id "ENSRNOG00000021704"; transcript_id "ENSRNOG00000021704_tx_247"; exon_id "5_62329605_62329679_+"; exonnum "3"; txlen "4882";
5	ENSEMBL114_rn	exon	62329605	62329679	0.894908621185693	+	.	gene_id "ENSRNOG00000021704"; transcript_id "ENSRNOG00000021704_tx_25"; exon_id "5_62329605_62329679_+"; exonnum "3"; txlen "4571";
5	ENSEMBL114_rn	exon	62329605	62329679	0.802423834653811	+	.	gene_id "ENSRNOG00000021704"; transcript_id "ENSRNOG00000021704_tx_26"; exon_id "5_62329605_62329679_+"; exonnum "3"; txlen "4310";
5	ENSEMBL114_rn	exon	62329605	62329679	0.78859196754163	+	.	gene_id "ENSRNOG00000021704"; transcript_id "ENSRNOG00000021704_tx_27"; exon_id "5_62329605_62329679_+"; exonnum "3"; txlen "4372";
5	ENSEMBL114_rn	exon	62329605	62329679	0.683900344307974	+	.	gene_id "ENSRNOG00000021704"; transcript_id "ENSRNOG00000021704_tx_28"; exon_id "5_62329605_62329679_+"; exonnum "3"; txlen "4698";
5	ENSEMBL114_rn	exon	62329605	62329679	0.672839384442848	+	.	gene_id "ENSRNOG00000021704"; transcript_id "ENSRNOG00000021704_tx_29"; exon_id "5_62329605_62329679_+"; exonnum "3"; txlen "2529";
5	ENSEMBL114_rn	exon	62329605	62329679	3.15914758288752	+	.	gene_id "ENSRNOG00000021704"; transcript_id "ENSRNOG00000021704_tx_3"; exon_id "5_62329605_62329679_+"; exonnum "3"; txlen "4533";
5	ENSEMBL114_rn	exon	62329605	62329679	0.639903761841687	+	.	gene_id "ENSRNOG00000021704"; transcript_id "ENSRNOG00000021704_tx_30"; exon_id "5_62329605_62329679_+"; exonnum "3"; txlen "4545";
5	ENSEMBL114_rn	exon	62329605	62329679	0.635147086867992	+	.	gene_id "ENSRNOG00000021704"; transcript_id "ENSRNOG00000021704_tx_31"; exon_id "5_62329605_62329679_+"; exonnum "3"; txlen "4636";
5	ENSEMBL114_rn	exon	62329605	62329679	0.609618940100993	+	.	gene_id "ENSRNOG00000021704"; transcript_id "ENSRNOG00000021704_tx_32"; exon_id "5_62329605_62329679_+"; exonnum "3"; txlen "4871";
5	ENSEMBL114_rn	exon	62329605	62329679	0.57384543410556	+	.	gene_id "ENSRNOG00000021704"; transcript_id "ENSRNOG00000021704_tx_33"; exon_id "5_62329605_62329679_+"; exonnum "3"; txlen "2702";
5	ENSEMBL114_rn	exon	62329605	62329679	0.4928418072042	+	.	gene_id "ENSRNOG00000021704"; transcript_id "ENSRNOG00000021704_tx_34"; exon_id "5_62329605_62329679_+"; exonnum "3"; txlen "4315";
5	ENSEMBL114_rn	exon	62329605	62329679	0.488868509907571	+	.	gene_id "ENSRNOG00000021704"; transcript_id "ENSRNOG00000021704_tx_35"; exon_id "5_62329605_62329679_+"; exonnum "3"; txlen "4607";
5	ENSEMBL114_rn	exon	62329605	62329679	0.424605451103023	+	.	gene_id "ENSRNOG00000021704"; transcript_id "ENSRNOG00000021704_tx_38"; exon_id "5_62329605_62329679_+"; exonnum "3"; txlen "4501";
5	ENSEMBL114_rn	exon	62329605	62329679	0.418285163142823	+	.	gene_id "ENSRNOG00000021704"; transcript_id "ENSRNOG00000021704_tx_39"; exon_id "5_62329605_62329679_+"; exonnum "3"; txlen "4439";
5	ENSEMBL114_rn	exon	62329605	62329679	3.0585531247892	+	.	gene_id "ENSRNOG00000021704"; transcript_id "ENSRNOG00000021704_tx_4"; exon_id "5_62329605_62329679_+"; exonnum "3"; txlen "2690";
5	ENSEMBL114_rn	exon	62329605	62329679	0.405396602446589	+	.	gene_id "ENSRNOG00000021704"; transcript_id "ENSRNOG00000021704_tx_40"; exon_id "5_62329605_62329679_+"; exonnum "3"; txlen "4672";
5	ENSEMBL114_rn	exon	62329605	62329679	0.404102313526823	+	.	gene_id "ENSRNOG00000021704"; transcript_id "ENSRNOG00000021704_tx_41"; exon_id "5_62329605_62329679_+"; exonnum "3"; txlen "2764";
5	ENSEMBL114_rn	exon	62329605	62329679	0.398914043188254	+	.	gene_id "ENSRNOG00000021704"; transcript_id "ENSRNOG00000021704_tx_42"; exon_id "5_62329605_62329679_+"; exonnum "3"; txlen "4734";
5	ENSEMBL114_rn	exon	62329605	62329679	0.355364198724239	+	.	gene_id "ENSRNOG00000021704"; transcript_id "ENSRNOG00000021704_tx_43"; exon_id "5_62329605_62329679_+"; exonnum "3"; txlen "4370";
5	ENSEMBL114_rn	exon	62329605	62329679	0.336432629294939	+	.	gene_id "ENSRNOG00000021704"; transcript_id "ENSRNOG00000021704_tx_44"; exon_id "5_62329605_62329679_+"; exonnum "3"; txlen "4289";
5	ENSEMBL114_rn	exon	62329605	62329679	0.319992465105237	+	.	gene_id "ENSRNOG00000021704"; transcript_id "ENSRNOG00000021704_tx_45"; exon_id "5_62329605_62329679_+"; exonnum "3"; txlen "4550";
5	ENSEMBL114_rn	exon	62329605	62329679	0.318898659266734	+	.	gene_id "ENSRNOG00000021704"; transcript_id "ENSRNOG00000021704_tx_46"; exon_id "5_62329605_62329679_+"; exonnum "3"; txlen "730";
5	ENSEMBL114_rn	exon	62329605	62329679	0.310424660613909	+	.	gene_id "ENSRNOG00000021704"; transcript_id "ENSRNOG00000021704_tx_48"; exon_id "5_62329605_62329679_+"; exonnum "3"; txlen "4933";
5	ENSEMBL114_rn	exon	62329605	62329679	0.308117397730382	+	.	gene_id "ENSRNOG00000021704"; transcript_id "ENSRNOG00000021704_tx_49"; exon_id "5_62329605_62329679_+"; exonnum "3"; txlen "4907";
5	ENSEMBL114_rn	exon	62329605	62329679	2.57473730719868	+	.	gene_id "ENSRNOG00000021704"; transcript_id "ENSRNOG00000021704_tx_5"; exon_id "5_62329605_62329679_+"; exonnum "3"; txlen "2863";
5	ENSEMBL114_rn	exon	62329605	62329679	0.306491213653628	+	.	gene_id "ENSRNOG00000021704"; transcript_id "ENSRNOG00000021704_tx_50"; exon_id "5_62329605_62329679_+"; exonnum "3"; txlen "4065";
5	ENSEMBL114_rn	exon	62329605	62329679	0.30617307829478	+	.	gene_id "ENSRNOG00000021704"; transcript_id "ENSRNOG00000021704_tx_51"; exon_id "5_62329605_62329679_+"; exonnum "3"; txlen "4039";
5	ENSEMBL114_rn	exon	62329605	62329679	0.302416340957771	+	.	gene_id "ENSRNOG00000021704"; transcript_id "ENSRNOG00000021704_tx_53"; exon_id "5_62329605_62329679_+"; exonnum "3"; txlen "4274";
5	ENSEMBL114_rn	exon	62329605	62329679	0.298317387023492	+	.	gene_id "ENSRNOG00000021704"; transcript_id "ENSRNOG00000021704_tx_54"; exon_id "5_62329605_62329679_+"; exonnum "3"; txlen "4101";
5	ENSEMBL114_rn	exon	62329605	62329679	0.293956031517154	+	.	gene_id "ENSRNOG00000021704"; transcript_id "ENSRNOG00000021704_tx_55"; exon_id "5_62329605_62329679_+"; exonnum "3"; txlen "4118";
5	ENSEMBL114_rn	exon	62329605	62329679	0.263468451935425	+	.	gene_id "ENSRNOG00000021704"; transcript_id "ENSRNOG00000021704_tx_58"; exon_id "5_62329605_62329679_+"; exonnum "3"; txlen "965";
5	ENSEMBL114_rn	exon	62329605	62329679	0.257856088489086	+	.	gene_id "ENSRNOG00000021704"; transcript_id "ENSRNOG00000021704_tx_59"; exon_id "5_62329605_62329679_+"; exonnum "3"; txlen "792";
5	ENSEMBL114_rn	exon	62329605	62329679	2.40984135035665	+	.	gene_id "ENSRNOG00000021704"; transcript_id "ENSRNOG00000021704_tx_6"; exon_id "5_62329605_62329679_+"; exonnum "3"; txlen "4768";
5	ENSEMBL114_rn	exon	62329605	62329679	0.251619763204727	+	.	gene_id "ENSRNOG00000021704"; transcript_id "ENSRNOG00000021704_tx_62"; exon_id "5_62329605_62329679_+"; exonnum "3"; txlen "3842";
5	ENSEMBL114_rn	exon	62329605	62329679	0.250446858242278	+	.	gene_id "ENSRNOG00000021704"; transcript_id "ENSRNOG00000021704_tx_63"; exon_id "5_62329605_62329679_+"; exonnum "3"; txlen "3868";
5	ENSEMBL114_rn	exon	62329605	62329679	0.241133383636728	+	.	gene_id "ENSRNOG00000021704"; transcript_id "ENSRNOG00000021704_tx_65"; exon_id "5_62329605_62329679_+"; exonnum "3"; txlen "1027";
5	ENSEMBL114_rn	exon	62329605	62329679	0.229447091270997	+	.	gene_id "ENSRNOG00000021704"; transcript_id "ENSRNOG00000021704_tx_66"; exon_id "5_62329605_62329679_+"; exonnum "3"; txlen "4351";
5	ENSEMBL114_rn	exon	62329605	62329679	0.219002164002646	+	.	gene_id "ENSRNOG00000021704"; transcript_id "ENSRNOG00000021704_tx_68"; exon_id "5_62329605_62329679_+"; exonnum "3"; txlen "4173";
5	ENSEMBL114_rn	exon	62329605	62329679	0.212278285540559	+	.	gene_id "ENSRNOG00000021704"; transcript_id "ENSRNOG00000021704_tx_69"; exon_id "5_62329605_62329679_+"; exonnum "3"; txlen "4349";
5	ENSEMBL114_rn	exon	62329605	62329679	0.206140478632584	+	.	gene_id "ENSRNOG00000021704"; transcript_id "ENSRNOG00000021704_tx_70"; exon_id "5_62329605_62329679_+"; exonnum "3"; txlen "4969";
5	ENSEMBL114_rn	exon	62329605	62329679	0.204626740717992	+	.	gene_id "ENSRNOG00000021704"; transcript_id "ENSRNOG00000021704_tx_72"; exon_id "5_62329605_62329679_+"; exonnum "3"; txlen "1306";
5	ENSEMBL114_rn	exon	62329605	62329679	0.202772717864573	+	.	gene_id "ENSRNOG00000021704"; transcript_id "ENSRNOG00000021704_tx_73"; exon_id "5_62329605_62329679_+"; exonnum "3"; txlen "4605";
5	ENSEMBL114_rn	exon	62329605	62329679	0.201935962208374	+	.	gene_id "ENSRNOG00000021704"; transcript_id "ENSRNOG00000021704_tx_74"; exon_id "5_62329605_62329679_+"; exonnum "3"; txlen "4344";
5	ENSEMBL114_rn	exon	62329605	62329679	0.19993649372901	+	.	gene_id "ENSRNOG00000021704"; transcript_id "ENSRNOG00000021704_tx_75"; exon_id "5_62329605_62329679_+"; exonnum "3"; txlen "4475";
5	ENSEMBL114_rn	exon	62329605	62329679	0.181381321486833	+	.	gene_id "ENSRNOG00000021704"; transcript_id "ENSRNOG00000021704_tx_79"; exon_id "5_62329605_62329679_+"; exonnum "3"; txlen "2529";
5	ENSEMBL114_rn	exon	62329605	62329679	2.17117881840467	+	.	gene_id "ENSRNOG00000021704"; transcript_id "ENSRNOG00000021704_tx_8"; exon_id "5_62329605_62329679_+"; exonnum "3"; txlen "2925";
5	ENSEMBL114_rn	exon	62329605	62329679	0.177569166299737	+	.	gene_id "ENSRNOG00000021704"; transcript_id "ENSRNOG00000021704_tx_80"; exon_id "5_62329605_62329679_+"; exonnum "3"; txlen "2591";
5	ENSEMBL114_rn	exon	62329605	62329679	0.172618031571964	+	.	gene_id "ENSRNOG00000021704"; transcript_id "ENSRNOG00000021704_tx_81"; exon_id "5_62329605_62329679_+"; exonnum "3"; txlen "4300";
5	ENSEMBL114_rn	exon	62329605	62329679	0.16898452999486	+	.	gene_id "ENSRNOG00000021704"; transcript_id "ENSRNOG00000021704_tx_84"; exon_id "5_62329605_62329679_+"; exonnum "3"; txlen "4336";
5	ENSEMBL114_rn	exon	62329605	62329679	0.165434238457499	+	.	gene_id "ENSRNOG00000021704"; transcript_id "ENSRNOG00000021704_tx_85"; exon_id "5_62329605_62329679_+"; exonnum "3"; txlen "1541";
5	ENSEMBL114_rn	exon	62329605	62329679	0.165110661832565	+	.	gene_id "ENSRNOG00000021704"; transcript_id "ENSRNOG00000021704_tx_86"; exon_id "5_62329605_62329679_+"; exonnum "3"; txlen "2681";
5	ENSEMBL114_rn	exon	62329605	62329679	0.160577020940665	+	.	gene_id "ENSRNOG00000021704"; transcript_id "ENSRNOG00000021704_tx_87"; exon_id "5_62329605_62329679_+"; exonnum "3"; txlen "4406";
5	ENSEMBL114_rn	exon	62329605	62329679	0.159038187456254	+	.	gene_id "ENSRNOG00000021704"; transcript_id "ENSRNOG00000021704_tx_88"; exon_id "5_62329605_62329679_+"; exonnum "3"; txlen "2764";
5	ENSEMBL114_rn	exon	62329605	62329679	1.66349727575858	+	.	gene_id "ENSRNOG00000021704"; transcript_id "ENSRNOG00000021704_tx_9"; exon_id "5_62329605_62329679_+"; exonnum "3"; txlen "2431";
5	ENSEMBL114_rn	exon	62329605	62329679	0.158275653541171	+	.	gene_id "ENSRNOG00000021704"; transcript_id "ENSRNOG00000021704_tx_90"; exon_id "5_62329605_62329679_+"; exonnum "3"; txlen "1368";
5	ENSEMBL114_rn	exon	62329605	62329679	0.15633318448625	+	.	gene_id "ENSRNOG00000021704"; transcript_id "ENSRNOG00000021704_tx_91"; exon_id "5_62329605_62329679_+"; exonnum "3"; txlen "4287";
5	ENSEMBL114_rn	exon	62329605	62329679	0.152282625396864	+	.	gene_id "ENSRNOG00000021704"; transcript_id "ENSRNOG00000021704_tx_92"; exon_id "5_62329605_62329679_+"; exonnum "3"; txlen "4480";
5	ENSEMBL114_rn	exon	62329605	62329679	0.145854373550241	+	.	gene_id "ENSRNOG00000021704"; transcript_id "ENSRNOG00000021704_tx_94"; exon_id "5_62329605_62329679_+"; exonnum "3"; txlen "4418";
5	ENSEMBL114_rn	exon	62329605	62329679	0.145363046542585	+	.	gene_id "ENSRNOG00000021704"; transcript_id "ENSRNOG00000021704_tx_95"; exon_id "5_62329605_62329679_+"; exonnum "3"; txlen "4077";
5	ENSEMBL114_rn	exon	62329605	62329679	0.144879702396888	+	.	gene_id "ENSRNOG00000021704"; transcript_id "ENSRNOG00000021704_tx_96"; exon_id "5_62329605_62329679_+"; exonnum "3"; txlen "4283";
5	ENSEMBL114_rn	exon	62329605	62329679	0.143228032471342	+	.	gene_id "ENSRNOG00000021704"; transcript_id "ENSRNOG00000021704_tx_97"; exon_id "5_62329605_62329679_+"; exonnum "3"; txlen "1696";
5	ENSEMBL114_rn	exon	62329605	62329679	0.140687878551147	+	.	gene_id "ENSRNOG00000021704"; transcript_id "ENSRNOG00000021704_tx_98"; exon_id "5_62329605_62329679_+"; exonnum "3"; txlen "4674";
5	ensembl	five_prime_utr	62336818	62337036	0	+	.	gene_id "ENSRNOG00000021704"; gene_version "9"; transcript_id "ENSRNOT00000139487"; transcript_version "1"; gene_name "Atp8b5"; gene_source "ensembl"; gene_biotype "protein_coding"; transcript_name "Atp8b5-202"; transcript_source "ensembl"; transcript_biotype "protein_coding";
5	ensembl	exon	62336818	62337052	0	+	.	gene_id "ENSRNOG00000021704"; gene_version "9"; transcript_id "ENSRNOT00000139487"; transcript_version "1"; exon_number "1"; gene_name "Atp8b5"; gene_source "ensembl"; gene_biotype "protein_coding"; transcript_name "Atp8b5-202"; transcript_source "ensembl"; transcript_biotype "protein_coding"; exon_id "ENSRNOE00000772487"; exon_version "1";
5	ENSEMBL114_rn	exon	62336818	62337052	0.139649816527103	+	.	gene_id "ENSRNOG00000021704"; transcript_id "ENSRNOG00000021704_tx_100"; exon_id "5_62336818_62337052_+"; exonnum "4"; txlen "4103";
5	ENSEMBL114_rn	exon	62336818	62337052	0.139649816527103	+	.	gene_id "ENSRNOG00000021704"; transcript_id "ENSRNOG00000021704_tx_102"; exon_id "5_62336818_62337052_+"; exonnum "4"; txlen "4139";
5	ENSEMBL114_rn	exon	62336818	62337052	0.12894897243088	+	.	gene_id "ENSRNOG00000021704"; transcript_id "ENSRNOG00000021704_tx_111"; exon_id "5_62336818_62337052_+"; exonnum "4"; txlen "4736";
5	ENSEMBL114_rn	exon	62336818	62337052	0.127482144955419	+	.	gene_id "ENSRNOG00000021704"; transcript_id "ENSRNOG00000021704_tx_112"; exon_id "5_62336818_62337052_+"; exonnum "4"; txlen "1603";
5	ENSEMBL114_rn	exon	62336818	62337052	0.123566800539816	+	.	gene_id "ENSRNOG00000021704"; transcript_id "ENSRNOG00000021704_tx_115"; exon_id "5_62336818_62337052_+"; exonnum "4"; txlen "4584";
5	ENSEMBL114_rn	exon	62336818	62337052	0.109190126195849	+	.	gene_id "ENSRNOG00000021704"; transcript_id "ENSRNOG00000021704_tx_126"; exon_id "5_62336818_62337052_+"; exonnum "4"; txlen "2916";
5	ENSEMBL114_rn	exon	62336818	62337052	0.101927402729708	+	.	gene_id "ENSRNOG00000021704"; transcript_id "ENSRNOG00000021704_tx_130"; exon_id "5_62336818_62337052_+"; exonnum "4"; txlen "2826";
5	ENSEMBL114_rn	exon	62336818	62337052	0.101671810309564	+	.	gene_id "ENSRNOG00000021704"; transcript_id "ENSRNOG00000021704_tx_131"; exon_id "5_62336818_62337052_+"; exonnum "4"; txlen "4360";
5	ENSEMBL114_rn	exon	62336818	62337052	0.0969375064191975	+	.	gene_id "ENSRNOG00000021704"; transcript_id "ENSRNOG00000021704_tx_135"; exon_id "5_62336818_62337052_+"; exonnum "4"; txlen "4353";
5	ENSEMBL114_rn	exon	62336818	62337052	1.40114116150987	+	.	gene_id "ENSRNOG00000021704"; transcript_id "ENSRNOG00000021704_tx_15"; exon_id "5_62336818_62337052_+"; exonnum "4"; txlen "2899";
5	ENSEMBL114_rn	exon	62336818	62337052	0.0907501656112865	+	.	gene_id "ENSRNOG00000021704"; transcript_id "ENSRNOG00000021704_tx_150"; exon_id "5_62336818_62337052_+"; exonnum "4"; txlen "4715";
5	ENSEMBL114_rn	exon	62336818	62337052	0.0881805610517727	+	.	gene_id "ENSRNOG00000021704"; transcript_id "ENSRNOG00000021704_tx_154"; exon_id "5_62336818_62337052_+"; exonnum "4"; txlen "4558";
5	ENSEMBL114_rn	exon	62336818	62337052	0.0876201904510585	+	.	gene_id "ENSRNOG00000021704"; transcript_id "ENSRNOG00000021704_tx_155"; exon_id "5_62336818_62337052_+"; exonnum "4"; txlen "4408";
5	ENSEMBL114_rn	exon	62336818	62337052	1.4009622218594	+	.	gene_id "ENSRNOG00000021704"; transcript_id "ENSRNOG00000021704_tx_16"; exon_id "5_62336818_62337052_+"; exonnum "4"; txlen "4742";
5	ENSEMBL114_rn	exon	62336818	62337052	0.0833992589864883	+	.	gene_id "ENSRNOG00000021704"; transcript_id "ENSRNOG00000021704_tx_163"; exon_id "5_62336818_62337052_+"; exonnum "4"; txlen "4620";
5	ENSEMBL114_rn	exon	62336818	62337052	0.0816352277562392	+	.	gene_id "ENSRNOG00000021704"; transcript_id "ENSRNOG00000021704_tx_166"; exon_id "5_62336818_62337052_+"; exonnum "4"; txlen "2978";
5	ENSEMBL114_rn	exon	62336818	62337052	0.0730476964361093	+	.	gene_id "ENSRNOG00000021704"; transcript_id "ENSRNOG00000021704_tx_169"; exon_id "5_62336818_62337052_+"; exonnum "4"; txlen "1001";
5	ENSEMBL114_rn	exon	62336818	62337052	1.3234410266863	+	.	gene_id "ENSRNOG00000021704"; transcript_id "ENSRNOG00000021704_tx_17"; exon_id "5_62336818_62337052_+"; exonnum "4"; txlen "4804";
5	ENSEMBL114_rn	exon	62336818	62337052	0.0686190997288209	+	.	gene_id "ENSRNOG00000021704"; transcript_id "ENSRNOG00000021704_tx_175"; exon_id "5_62336818_62337052_+"; exonnum "4"; txlen "4586";
5	ENSEMBL114_rn	exon	62336818	62337052	1.30161437660069	+	.	gene_id "ENSRNOG00000021704"; transcript_id "ENSRNOG00000021704_tx_18"; exon_id "5_62336818_62337052_+"; exonnum "4"; txlen "2666";
5	ENSEMBL114_rn	exon	62336818	62337052	0.0633440447564604	+	.	gene_id "ENSRNOG00000021704"; transcript_id "ENSRNOG00000021704_tx_184"; exon_id "5_62336818_62337052_+"; exonnum "4"; txlen "2952";
5	ENSEMBL114_rn	exon	62336818	62337052	0.0630064379914266	+	.	gene_id "ENSRNOG00000021704"; transcript_id "ENSRNOG00000021704_tx_185"; exon_id "5_62336818_62337052_+"; exonnum "4"; txlen "4163";
5	ENSEMBL114_rn	exon	62336818	62337052	0.0605216264045174	+	.	gene_id "ENSRNOG00000021704"; transcript_id "ENSRNOG00000021704_tx_189"; exon_id "5_62336818_62337052_+"; exonnum "4"; txlen "4653";
5	ENSEMBL114_rn	exon	62336818	62337052	0.0593094327646071	+	.	gene_id "ENSRNOG00000021704"; transcript_id "ENSRNOG00000021704_tx_191"; exon_id "5_62336818_62337052_+"; exonnum "4"; txlen "4522";
5	ENSEMBL114_rn	exon	62336818	62337052	1.12828042506229	+	.	gene_id "ENSRNOG00000021704"; transcript_id "ENSRNOG00000021704_tx_21"; exon_id "5_62336818_62337052_+"; exonnum "4"; txlen "2961";
5	ENSEMBL114_rn	exon	62336818	62337052	0.0445422865378834	+	.	gene_id "ENSRNOG00000021704"; transcript_id "ENSRNOG00000021704_tx_215"; exon_id "5_62336818_62337052_+"; exonnum "4"; txlen "4463";
5	ENSEMBL114_rn	exon	62336818	62337052	1.12820420177417	+	.	gene_id "ENSRNOG00000021704"; transcript_id "ENSRNOG00000021704_tx_22"; exon_id "5_62336818_62337052_+"; exonnum "4"; txlen "2728";
5	ENSEMBL114_rn	exon	62336818	62337052	0.0422491600437613	+	.	gene_id "ENSRNOG00000021704"; transcript_id "ENSRNOG00000021704_tx_221"; exon_id "5_62336818_62337052_+"; exonnum "4"; txlen "2719";
5	ENSEMBL114_rn	exon	62336818	62337052	0.0412512653120256	+	.	gene_id "ENSRNOG00000021704"; transcript_id "ENSRNOG00000021704_tx_222"; exon_id "5_62336818_62337052_+"; exonnum "4"; txlen "3014";
5	ENSEMBL114_rn	exon	62336818	62337052	0.0407095393323864	+	.	gene_id "ENSRNOG00000021704"; transcript_id "ENSRNOG00000021704_tx_224"; exon_id "5_62336818_62337052_+"; exonnum "4"; txlen "1063";
5	ENSEMBL114_rn	exon	62336818	62337052	0.0401486022066487	+	.	gene_id "ENSRNOG00000021704"; transcript_id "ENSRNOG00000021704_tx_225"; exon_id "5_62336818_62337052_+"; exonnum "4"; txlen "3415";
5	ENSEMBL114_rn	exon	62336818	62337052	0.0401486022066487	+	.	gene_id "ENSRNOG00000021704"; transcript_id "ENSRNOG00000021704_tx_226"; exon_id "5_62336818_62337052_+"; exonnum "4"; txlen "3477";
5	ENSEMBL114_rn	exon	62336818	62337052	0.0389322073826795	+	.	gene_id "ENSRNOG00000021704"; transcript_id "ENSRNOG00000021704_tx_228"; exon_id "5_62336818_62337052_+"; exonnum "4"; txlen "4325";
5	ENSEMBL114_rn	exon	62336818	62337052	0.0372353963584636	+	.	gene_id "ENSRNOG00000021704"; transcript_id "ENSRNOG00000021704_tx_230"; exon_id "5_62336818_62337052_+"; exonnum "4"; txlen "4266";
5	ENSEMBL114_rn	exon	62336818	62337052	0.0360791343201375	+	.	gene_id "ENSRNOG00000021704"; transcript_id "ENSRNOG00000021704_tx_236"; exon_id "5_62336818_62337052_+"; exonnum "4"; txlen "4359";
5	ENSEMBL114_rn	exon	62336818	62337052	0.0360791343201375	+	.	gene_id "ENSRNOG00000021704"; transcript_id "ENSRNOG00000021704_tx_237"; exon_id "5_62336818_62337052_+"; exonnum "4"; txlen "4451";
5	ENSEMBL114_rn	exon	62336818	62337052	0.0360791343201375	+	.	gene_id "ENSRNOG00000021704"; transcript_id "ENSRNOG00000021704_tx_238"; exon_id "5_62336818_62337052_+"; exonnum "4"; txlen "4697";
5	ENSEMBL114_rn	exon	62336818	62337052	0.0360791343201375	+	.	gene_id "ENSRNOG00000021704"; transcript_id "ENSRNOG00000021704_tx_241"; exon_id "5_62336818_62337052_+"; exonnum "4"; txlen "4534";
5	ENSEMBL114_rn	exon	62336818	62337052	0.0360791343201375	+	.	gene_id "ENSRNOG00000021704"; transcript_id "ENSRNOG00000021704_tx_243"; exon_id "5_62336818_62337052_+"; exonnum "4"; txlen "4500";
5	ENSEMBL114_rn	exon	62336818	62337052	0.0360791343201375	+	.	gene_id "ENSRNOG00000021704"; transcript_id "ENSRNOG00000021704_tx_244"; exon_id "5_62336818_62337052_+"; exonnum "4"; txlen "4162";
5	ENSEMBL114_rn	exon	62336818	62337052	0.0360791343201375	+	.	gene_id "ENSRNOG00000021704"; transcript_id "ENSRNOG00000021704_tx_245"; exon_id "5_62336818_62337052_+"; exonnum "4"; txlen "4288";
5	ENSEMBL114_rn	exon	62336818	62337052	0.000729819645792795	+	.	gene_id "ENSRNOG00000021704"; transcript_id "ENSRNOG00000021704_tx_246"; exon_id "5_62336818_62337052_+"; exonnum "4"; txlen "4846";
5	ENSEMBL114_rn	exon	62336818	62337052	0.000729819645792795	+	.	gene_id "ENSRNOG00000021704"; transcript_id "ENSRNOG00000021704_tx_247"; exon_id "5_62336818_62337052_+"; exonnum "4"; txlen "4882";
5	ENSEMBL114_rn	exon	62336818	62337052	0.894908621185693	+	.	gene_id "ENSRNOG00000021704"; transcript_id "ENSRNOG00000021704_tx_25"; exon_id "5_62336818_62337052_+"; exonnum "4"; txlen "4571";
5	ENSEMBL114_rn	exon	62336818	62337052	0.639903761841687	+	.	gene_id "ENSRNOG00000021704"; transcript_id "ENSRNOG00000021704_tx_30"; exon_id "5_62336818_62337052_+"; exonnum "4"; txlen "4545";
5	ENSEMBL114_rn	exon	62336818	62337052	0.609618940100993	+	.	gene_id "ENSRNOG00000021704"; transcript_id "ENSRNOG00000021704_tx_32"; exon_id "5_62336818_62337052_+"; exonnum "4"; txlen "4871";
5	ENSEMBL114_rn	exon	62336818	62337052	0.57384543410556	+	.	gene_id "ENSRNOG00000021704"; transcript_id "ENSRNOG00000021704_tx_33"; exon_id "5_62336818_62337052_+"; exonnum "4"; txlen "2702";
5	ENSEMBL114_rn	exon	62336818	62337052	0.488868509907571	+	.	gene_id "ENSRNOG00000021704"; transcript_id "ENSRNOG00000021704_tx_35"; exon_id "5_62336818_62337052_+"; exonnum "4"; txlen "4607";
5	ENSEMBL114_rn	exon	62336818	62337052	0.404102313526823	+	.	gene_id "ENSRNOG00000021704"; transcript_id "ENSRNOG00000021704_tx_41"; exon_id "5_62336818_62337052_+"; exonnum "4"; txlen "2764";
5	ENSEMBL114_rn	exon	62336818	62337052	0.319992465105237	+	.	gene_id "ENSRNOG00000021704"; transcript_id "ENSRNOG00000021704_tx_45"; exon_id "5_62336818_62337052_+"; exonnum "4"; txlen "4550";
5	ENSEMBL114_rn	exon	62336818	62337052	0.310424660613909	+	.	gene_id "ENSRNOG00000021704"; transcript_id "ENSRNOG00000021704_tx_48"; exon_id "5_62336818_62337052_+"; exonnum "4"; txlen "4933";
5	ENSEMBL114_rn	exon	62336818	62337052	0.308117397730382	+	.	gene_id "ENSRNOG00000021704"; transcript_id "ENSRNOG00000021704_tx_49"; exon_id "5_62336818_62337052_+"; exonnum "4"; txlen "4907";
5	ENSEMBL114_rn	exon	62336818	62337052	2.57473730719868	+	.	gene_id "ENSRNOG00000021704"; transcript_id "ENSRNOG00000021704_tx_5"; exon_id "5_62336818_62337052_+"; exonnum "4"; txlen "2863";
5	ENSEMBL114_rn	exon	62336818	62337052	0.302416340957771	+	.	gene_id "ENSRNOG00000021704"; transcript_id "ENSRNOG00000021704_tx_53"; exon_id "5_62336818_62337052_+"; exonnum "4"; txlen "4274";
5	ENSEMBL114_rn	exon	62336818	62337052	0.263468451935425	+	.	gene_id "ENSRNOG00000021704"; transcript_id "ENSRNOG00000021704_tx_58"; exon_id "5_62336818_62337052_+"; exonnum "4"; txlen "965";
5	ENSEMBL114_rn	exon	62336818	62337052	2.40984135035665	+	.	gene_id "ENSRNOG00000021704"; transcript_id "ENSRNOG00000021704_tx_6"; exon_id "5_62336818_62337052_+"; exonnum "4"; txlen "4768";
5	ENSEMBL114_rn	exon	62336818	62337052	0.241133383636728	+	.	gene_id "ENSRNOG00000021704"; transcript_id "ENSRNOG00000021704_tx_65"; exon_id "5_62336818_62337052_+"; exonnum "4"; txlen "1027";
5	ENSEMBL114_rn	exon	62336818	62337052	0.206140478632584	+	.	gene_id "ENSRNOG00000021704"; transcript_id "ENSRNOG00000021704_tx_70"; exon_id "5_62336818_62337052_+"; exonnum "4"; txlen "4969";
5	ENSEMBL114_rn	exon	62336818	62337052	0.202772717864573	+	.	gene_id "ENSRNOG00000021704"; transcript_id "ENSRNOG00000021704_tx_73"; exon_id "5_62336818_62337052_+"; exonnum "4"; txlen "4605";
5	ENSEMBL114_rn	exon	62336818	62337052	2.17117881840467	+	.	gene_id "ENSRNOG00000021704"; transcript_id "ENSRNOG00000021704_tx_8"; exon_id "5_62336818_62337052_+"; exonnum "4"; txlen "2925";
5	ENSEMBL114_rn	exon	62336818	62337052	0.172618031571964	+	.	gene_id "ENSRNOG00000021704"; transcript_id "ENSRNOG00000021704_tx_81"; exon_id "5_62336818_62337052_+"; exonnum "4"; txlen "4300";
5	ENSEMBL114_rn	exon	62336818	62337052	0.16898452999486	+	.	gene_id "ENSRNOG00000021704"; transcript_id "ENSRNOG00000021704_tx_84"; exon_id "5_62336818_62337052_+"; exonnum "4"; txlen "4336";
5	ENSEMBL114_rn	exon	62336818	62337052	0.165434238457499	+	.	gene_id "ENSRNOG00000021704"; transcript_id "ENSRNOG00000021704_tx_85"; exon_id "5_62336818_62337052_+"; exonnum "4"; txlen "1541";
5	ENSEMBL114_rn	exon	62336818	62337052	0.159038187456254	+	.	gene_id "ENSRNOG00000021704"; transcript_id "ENSRNOG00000021704_tx_88"; exon_id "5_62336818_62337052_+"; exonnum "4"; txlen "2764";
5	ENSEMBL114_rn	exon	62336818	62337052	0.145363046542585	+	.	gene_id "ENSRNOG00000021704"; transcript_id "ENSRNOG00000021704_tx_95"; exon_id "5_62336818_62337052_+"; exonnum "4"; txlen "4077";
5	ENSEMBL114_rn	exon	62336818	62337052	0.140687878551147	+	.	gene_id "ENSRNOG00000021704"; transcript_id "ENSRNOG00000021704_tx_98"; exon_id "5_62336818_62337052_+"; exonnum "4"; txlen "4674";
5	ensembl	transcript	62336818	62415834	0	+	.	gene_id "ENSRNOG00000021704"; gene_version "9"; transcript_id "ENSRNOT00000139487"; transcript_version "1"; gene_name "Atp8b5"; gene_source "ensembl"; gene_biotype "protein_coding"; transcript_name "Atp8b5-202"; transcript_source "ensembl"; transcript_biotype "protein_coding";
5	ensembl	start_codon	62337037	62337039	0	+	0	gene_id "ENSRNOG00000021704"; gene_version "9"; transcript_id "ENSRNOT00000139487"; transcript_version "1"; exon_number "1"; gene_name "Atp8b5"; gene_source "ensembl"; gene_biotype "protein_coding"; transcript_name "Atp8b5-202"; transcript_source "ensembl"; transcript_biotype "protein_coding";
5	ensembl	CDS	62337037	62337052	0	+	0	gene_id "ENSRNOG00000021704"; gene_version "9"; transcript_id "ENSRNOT00000139487"; transcript_version "1"; exon_number "1"; gene_name "Atp8b5"; gene_source "ensembl"; gene_biotype "protein_coding"; transcript_name "Atp8b5-202"; transcript_source "ensembl"; transcript_biotype "protein_coding"; protein_id "ENSRNOP00000104964"; protein_version "1";
5	ensembl	exon	62337138	62337193	0	+	.	gene_id "ENSRNOG00000021704"; gene_version "9"; transcript_id "ENSRNOT00000139487"; transcript_version "1"; exon_number "2"; gene_name "Atp8b5"; gene_source "ensembl"; gene_biotype "protein_coding"; transcript_name "Atp8b5-202"; transcript_source "ensembl"; transcript_biotype "protein_coding"; exon_id "ENSRNOE00000218349"; exon_version "2";
5	ensembl	CDS	62337138	62337193	0	+	2	gene_id "ENSRNOG00000021704"; gene_version "9"; transcript_id "ENSRNOT00000139487"; transcript_version "1"; exon_number "2"; gene_name "Atp8b5"; gene_source "ensembl"; gene_biotype "protein_coding"; transcript_name "Atp8b5-202"; transcript_source "ensembl"; transcript_biotype "protein_coding"; protein_id "ENSRNOP00000104964"; protein_version "1";
5	ensembl	exon	62337138	62337193	0	+	.	gene_id "ENSRNOG00000021704"; gene_version "9"; transcript_id "ENSRNOT00000071201"; transcript_version "4"; exon_number "4"; gene_name "Atp8b5"; gene_source "ensembl"; gene_biotype "protein_coding"; transcript_name "Atp8b5-201"; transcript_source "ensembl"; transcript_biotype "protein_coding"; exon_id "ENSRNOE00000218349"; exon_version "2"; tag "Ensembl_canonical";
5	ensembl	CDS	62337138	62337193	0	+	2	gene_id "ENSRNOG00000021704"; gene_version "9"; transcript_id "ENSRNOT00000071201"; transcript_version "4"; exon_number "4"; gene_name "Atp8b5"; gene_source "ensembl"; gene_biotype "protein_coding"; transcript_name "Atp8b5-201"; transcript_source "ensembl"; transcript_biotype "protein_coding"; protein_id "ENSRNOP00000065368"; protein_version "3"; tag "Ensembl_canonical";
5	ENSEMBL114_rn	exon	62337138	62337193	1.65370972387002	+	.	gene_id "ENSRNOG00000021704"; transcript_id "ENSRNOG00000021704_tx_10"; exon_id "5_62337138_62337193_+"; exonnum "4"; txlen "2664";
5	ENSEMBL114_rn	exon	62337138	62337193	0.139649816527103	+	.	gene_id "ENSRNOG00000021704"; transcript_id "ENSRNOG00000021704_tx_100"; exon_id "5_62337138_62337193_+"; exonnum "5"; txlen "4103";
5	ENSEMBL114_rn	exon	62337138	62337193	0.139649816527103	+	.	gene_id "ENSRNOG00000021704"; transcript_id "ENSRNOG00000021704_tx_101"; exon_id "5_62337138_62337193_+"; exonnum "4"; txlen "3904";
5	ENSEMBL114_rn	exon	62337138	62337193	0.139649816527103	+	.	gene_id "ENSRNOG00000021704"; transcript_id "ENSRNOG00000021704_tx_102"; exon_id "5_62337138_62337193_+"; exonnum "5"; txlen "4139";
5	ENSEMBL114_rn	exon	62337138	62337193	0.137880015560289	+	.	gene_id "ENSRNOG00000021704"; transcript_id "ENSRNOG00000021704_tx_104"; exon_id "5_62337138_62337193_+"; exonnum "4"; txlen "4168";
5	ENSEMBL114_rn	exon	62337138	62337193	0.137880015560289	+	.	gene_id "ENSRNOG00000021704"; transcript_id "ENSRNOG00000021704_tx_105"; exon_id "5_62337138_62337193_+"; exonnum "4"; txlen "4230";
5	ENSEMBL114_rn	exon	62337138	62337193	0.13580241320923	+	.	gene_id "ENSRNOG00000021704"; transcript_id "ENSRNOG00000021704_tx_106"; exon_id "5_62337138_62337193_+"; exonnum "4"; txlen "2332";
5	ENSEMBL114_rn	exon	62337138	62337193	0.133339690507256	+	.	gene_id "ENSRNOG00000021704"; transcript_id "ENSRNOG00000021704_tx_107"; exon_id "5_62337138_62337193_+"; exonnum "4"; txlen "4204";
5	ENSEMBL114_rn	exon	62337138	62337193	0.131135117763779	+	.	gene_id "ENSRNOG00000021704"; transcript_id "ENSRNOG00000021704_tx_108"; exon_id "5_62337138_62337193_+"; exonnum "4"; txlen "4152";
5	ENSEMBL114_rn	exon	62337138	62337193	0.131012197067539	+	.	gene_id "ENSRNOG00000021704"; transcript_id "ENSRNOG00000021704_tx_109"; exon_id "5_62337138_62337193_+"; exonnum "4"; txlen "2743";
5	ENSEMBL114_rn	exon	62337138	62337193	1.5104951604139	+	.	gene_id "ENSRNOG00000021704"; transcript_id "ENSRNOG00000021704_tx_11"; exon_id "5_62337138_62337193_+"; exonnum "4"; txlen "2726";
5	ENSEMBL114_rn	exon	62337138	62337193	0.130554678083935	+	.	gene_id "ENSRNOG00000021704"; transcript_id "ENSRNOG00000021704_tx_110"; exon_id "5_62337138_62337193_+"; exonnum "4"; txlen "2394";
5	ENSEMBL114_rn	exon	62337138	62337193	0.12894897243088	+	.	gene_id "ENSRNOG00000021704"; transcript_id "ENSRNOG00000021704_tx_111"; exon_id "5_62337138_62337193_+"; exonnum "5"; txlen "4736";
5	ENSEMBL114_rn	exon	62337138	62337193	0.127482144955419	+	.	gene_id "ENSRNOG00000021704"; transcript_id "ENSRNOG00000021704_tx_112"; exon_id "5_62337138_62337193_+"; exonnum "5"; txlen "1603";
5	ENSEMBL114_rn	exon	62337138	62337193	0.126972971632275	+	.	gene_id "ENSRNOG00000021704"; transcript_id "ENSRNOG00000021704_tx_114"; exon_id "5_62337138_62337193_+"; exonnum "4"; txlen "4323";
5	ENSEMBL114_rn	exon	62337138	62337193	0.123566800539816	+	.	gene_id "ENSRNOG00000021704"; transcript_id "ENSRNOG00000021704_tx_115"; exon_id "5_62337138_62337193_+"; exonnum "5"; txlen "4584";
5	ENSEMBL114_rn	exon	62337138	62337193	0.121888743294298	+	.	gene_id "ENSRNOG00000021704"; transcript_id "ENSRNOG00000021704_tx_116"; exon_id "5_62337138_62337193_+"; exonnum "4"; txlen "4221";
5	ENSEMBL114_rn	exon	62337138	62337193	0.11986861114328	+	.	gene_id "ENSRNOG00000021704"; transcript_id "ENSRNOG00000021704_tx_119"; exon_id "5_62337138_62337193_+"; exonnum "4"; txlen "4434";
5	ENSEMBL114_rn	exon	62337138	62337193	1.47184852641855	+	.	gene_id "ENSRNOG00000021704"; transcript_id "ENSRNOG00000021704_tx_12"; exon_id "5_62337138_62337193_+"; exonnum "4"; txlen "4569";
5	ENSEMBL114_rn	exon	62337138	62337193	0.115001367040149	+	.	gene_id "ENSRNOG00000021704"; transcript_id "ENSRNOG00000021704_tx_121"; exon_id "5_62337138_62337193_+"; exonnum "4"; txlen "2717";
5	ENSEMBL114_rn	exon	62337138	62337193	0.114020287477776	+	.	gene_id "ENSRNOG00000021704"; transcript_id "ENSRNOG00000021704_tx_122"; exon_id "5_62337138_62337193_+"; exonnum "4"; txlen "3971";
5	ENSEMBL114_rn	exon	62337138	62337193	0.110332728397001	+	.	gene_id "ENSRNOG00000021704"; transcript_id "ENSRNOG00000021704_tx_124"; exon_id "5_62337138_62337193_+"; exonnum "4"; txlen "4154";
5	ENSEMBL114_rn	exon	62337138	62337193	0.110169075565544	+	.	gene_id "ENSRNOG00000021704"; transcript_id "ENSRNOG00000021704_tx_125"; exon_id "5_62337138_62337193_+"; exonnum "4"; txlen "2484";
5	ENSEMBL114_rn	exon	62337138	62337193	0.109190126195849	+	.	gene_id "ENSRNOG00000021704"; transcript_id "ENSRNOG00000021704_tx_126"; exon_id "5_62337138_62337193_+"; exonnum "5"; txlen "2916";
5	ENSEMBL114_rn	exon	62337138	62337193	0.106256716662142	+	.	gene_id "ENSRNOG00000021704"; transcript_id "ENSRNOG00000021704_tx_127"; exon_id "5_62337138_62337193_+"; exonnum "4"; txlen "4007";
5	ENSEMBL114_rn	exon	62337138	62337193	0.103263860839794	+	.	gene_id "ENSRNOG00000021704"; transcript_id "ENSRNOG00000021704_tx_129"; exon_id "5_62337138_62337193_+"; exonnum "4"; txlen "4125";
5	ENSEMBL114_rn	exon	62337138	62337193	1.43180667082274	+	.	gene_id "ENSRNOG00000021704"; transcript_id "ENSRNOG00000021704_tx_13"; exon_id "5_62337138_62337193_+"; exonnum "4"; txlen "4507";
5	ENSEMBL114_rn	exon	62337138	62337193	0.101927402729708	+	.	gene_id "ENSRNOG00000021704"; transcript_id "ENSRNOG00000021704_tx_130"; exon_id "5_62337138_62337193_+"; exonnum "5"; txlen "2826";
5	ENSEMBL114_rn	exon	62337138	62337193	0.101671810309564	+	.	gene_id "ENSRNOG00000021704"; transcript_id "ENSRNOG00000021704_tx_131"; exon_id "5_62337138_62337193_+"; exonnum "5"; txlen "4360";
5	ENSEMBL114_rn	exon	62337138	62337193	0.100960829804735	+	.	gene_id "ENSRNOG00000021704"; transcript_id "ENSRNOG00000021704_tx_133"; exon_id "5_62337138_62337193_+"; exonnum "3"; txlen "2553";
5	ENSEMBL114_rn	exon	62337138	62337193	0.0992754748169541	+	.	gene_id "ENSRNOG00000021704"; transcript_id "ENSRNOG00000021704_tx_134"; exon_id "5_62337138_62337193_+"; exonnum "4"; txlen "4186";
5	ENSEMBL114_rn	exon	62337138	62337193	0.0969375064191975	+	.	gene_id "ENSRNOG00000021704"; transcript_id "ENSRNOG00000021704_tx_135"; exon_id "5_62337138_62337193_+"; exonnum "5"; txlen "4353";
5	ENSEMBL114_rn	exon	62337138	62337193	0.0964372695539452	+	.	gene_id "ENSRNOG00000021704"; transcript_id "ENSRNOG00000021704_tx_138"; exon_id "5_62337138_62337193_+"; exonnum "4"; txlen "4237";
5	ENSEMBL114_rn	exon	62337138	62337193	0.0962025060352836	+	.	gene_id "ENSRNOG00000021704"; transcript_id "ENSRNOG00000021704_tx_139"; exon_id "5_62337138_62337193_+"; exonnum "4"; txlen "4131";
5	ENSEMBL114_rn	exon	62337138	62337193	1.4259507915208	+	.	gene_id "ENSRNOG00000021704"; transcript_id "ENSRNOG00000021704_tx_14"; exon_id "5_62337138_62337193_+"; exonnum "4"; txlen "2493";
5	ENSEMBL114_rn	exon	62337138	62337193	0.0949584923380729	+	.	gene_id "ENSRNOG00000021704"; transcript_id "ENSRNOG00000021704_tx_140"; exon_id "5_62337138_62337193_+"; exonnum "4"; txlen "4261";
5	ENSEMBL114_rn	exon	62337138	62337193	0.091767164390032	+	.	gene_id "ENSRNOG00000021704"; transcript_id "ENSRNOG00000021704_tx_142"; exon_id "5_62337138_62337193_+"; exonnum "4"; txlen "4069";
5	ENSEMBL114_rn	exon	62337138	62337193	0.091767164390032	+	.	gene_id "ENSRNOG00000021704"; transcript_id "ENSRNOG00000021704_tx_145"; exon_id "5_62337138_62337193_+"; exonnum "4"; txlen "3872";
5	ENSEMBL114_rn	exon	62337138	62337193	0.091767164390032	+	.	gene_id "ENSRNOG00000021704"; transcript_id "ENSRNOG00000021704_tx_146"; exon_id "5_62337138_62337193_+"; exonnum "4"; txlen "3966";
5	ENSEMBL114_rn	exon	62337138	62337193	0.091767164390032	+	.	gene_id "ENSRNOG00000021704"; transcript_id "ENSRNOG00000021704_tx_147"; exon_id "5_62337138_62337193_+"; exonnum "4"; txlen "4537";
5	ENSEMBL114_rn	exon	62337138	62337193	0.091767164390032	+	.	gene_id "ENSRNOG00000021704"; transcript_id "ENSRNOG00000021704_tx_148"; exon_id "5_62337138_62337193_+"; exonnum "4"; txlen "4599";
5	ENSEMBL114_rn	exon	62337138	62337193	0.091767164390032	+	.	gene_id "ENSRNOG00000021704"; transcript_id "ENSRNOG00000021704_tx_149"; exon_id "5_62337138_62337193_+"; exonnum "4"; txlen "4340";
5	ENSEMBL114_rn	exon	62337138	62337193	1.40114116150987	+	.	gene_id "ENSRNOG00000021704"; transcript_id "ENSRNOG00000021704_tx_15"; exon_id "5_62337138_62337193_+"; exonnum "5"; txlen "2899";
5	ENSEMBL114_rn	exon	62337138	62337193	0.0907501656112865	+	.	gene_id "ENSRNOG00000021704"; transcript_id "ENSRNOG00000021704_tx_150"; exon_id "5_62337138_62337193_+"; exonnum "5"; txlen "4715";
5	ENSEMBL114_rn	exon	62337138	62337193	0.0886445494718423	+	.	gene_id "ENSRNOG00000021704"; transcript_id "ENSRNOG00000021704_tx_152"; exon_id "5_62337138_62337193_+"; exonnum "4"; txlen "4228";
5	ENSEMBL114_rn	exon	62337138	62337193	0.0881805610517727	+	.	gene_id "ENSRNOG00000021704"; transcript_id "ENSRNOG00000021704_tx_153"; exon_id "5_62337138_62337193_+"; exonnum "4"; txlen "4385";
5	ENSEMBL114_rn	exon	62337138	62337193	0.0881805610517727	+	.	gene_id "ENSRNOG00000021704"; transcript_id "ENSRNOG00000021704_tx_154"; exon_id "5_62337138_62337193_+"; exonnum "5"; txlen "4558";
5	ENSEMBL114_rn	exon	62337138	62337193	0.0876201904510585	+	.	gene_id "ENSRNOG00000021704"; transcript_id "ENSRNOG00000021704_tx_155"; exon_id "5_62337138_62337193_+"; exonnum "5"; txlen "4408";
5	ENSEMBL114_rn	exon	62337138	62337193	0.0874493352546697	+	.	gene_id "ENSRNOG00000021704"; transcript_id "ENSRNOG00000021704_tx_156"; exon_id "5_62337138_62337193_+"; exonnum "4"; txlen "3928";
5	ENSEMBL114_rn	exon	62337138	62337193	0.0874486907314005	+	.	gene_id "ENSRNOG00000021704"; transcript_id "ENSRNOG00000021704_tx_157"; exon_id "5_62337138_62337193_+"; exonnum "3"; txlen "2356";
5	ENSEMBL114_rn	exon	62337138	62337193	1.4009622218594	+	.	gene_id "ENSRNOG00000021704"; transcript_id "ENSRNOG00000021704_tx_16"; exon_id "5_62337138_62337193_+"; exonnum "5"; txlen "4742";
5	ENSEMBL114_rn	exon	62337138	62337193	0.0837752622546751	+	.	gene_id "ENSRNOG00000021704"; transcript_id "ENSRNOG00000021704_tx_161"; exon_id "5_62337138_62337193_+"; exonnum "3"; txlen "4458";
5	ENSEMBL114_rn	exon	62337138	62337193	0.0837752622546751	+	.	gene_id "ENSRNOG00000021704"; transcript_id "ENSRNOG00000021704_tx_162"; exon_id "5_62337138_62337193_+"; exonnum "3"; txlen "4432";
5	ENSEMBL114_rn	exon	62337138	62337193	0.0833992589864883	+	.	gene_id "ENSRNOG00000021704"; transcript_id "ENSRNOG00000021704_tx_163"; exon_id "5_62337138_62337193_+"; exonnum "5"; txlen "4620";
5	ENSEMBL114_rn	exon	62337138	62337193	0.0818644626002932	+	.	gene_id "ENSRNOG00000021704"; transcript_id "ENSRNOG00000021704_tx_165"; exon_id "5_62337138_62337193_+"; exonnum "4"; txlen "1499";
5	ENSEMBL114_rn	exon	62337138	62337193	0.0816352277562392	+	.	gene_id "ENSRNOG00000021704"; transcript_id "ENSRNOG00000021704_tx_166"; exon_id "5_62337138_62337193_+"; exonnum "5"; txlen "2978";
5	ENSEMBL114_rn	exon	62337138	62337193	0.0798196470553886	+	.	gene_id "ENSRNOG00000021704"; transcript_id "ENSRNOG00000021704_tx_167"; exon_id "5_62337138_62337193_+"; exonnum "4"; txlen "4462";
5	ENSEMBL114_rn	exon	62337138	62337193	0.079277321842722	+	.	gene_id "ENSRNOG00000021704"; transcript_id "ENSRNOG00000021704_tx_168"; exon_id "5_62337138_62337193_+"; exonnum "4"; txlen "766";
5	ENSEMBL114_rn	exon	62337138	62337193	0.0730476964361093	+	.	gene_id "ENSRNOG00000021704"; transcript_id "ENSRNOG00000021704_tx_169"; exon_id "5_62337138_62337193_+"; exonnum "5"; txlen "1001";
5	ENSEMBL114_rn	exon	62337138	62337193	1.3234410266863	+	.	gene_id "ENSRNOG00000021704"; transcript_id "ENSRNOG00000021704_tx_17"; exon_id "5_62337138_62337193_+"; exonnum "5"; txlen "4804";
5	ENSEMBL114_rn	exon	62337138	62337193	0.0702631231813404	+	.	gene_id "ENSRNOG00000021704"; transcript_id "ENSRNOG00000021704_tx_172"; exon_id "5_62337138_62337193_+"; exonnum "3"; txlen "4261";
5	ENSEMBL114_rn	exon	62337138	62337193	0.0692804017066518	+	.	gene_id "ENSRNOG00000021704"; transcript_id "ENSRNOG00000021704_tx_174"; exon_id "5_62337138_62337193_+"; exonnum "4"; txlen "1670";
5	ENSEMBL114_rn	exon	62337138	62337193	0.0686190997288209	+	.	gene_id "ENSRNOG00000021704"; transcript_id "ENSRNOG00000021704_tx_175"; exon_id "5_62337138_62337193_+"; exonnum "5"; txlen "4586";
5	ENSEMBL114_rn	exon	62337138	62337193	0.06784989698178	+	.	gene_id "ENSRNOG00000021704"; transcript_id "ENSRNOG00000021704_tx_176"; exon_id "5_62337138_62337193_+"; exonnum "4"; txlen "4535";
5	ENSEMBL114_rn	exon	62337138	62337193	0.064053636372674	+	.	gene_id "ENSRNOG00000021704"; transcript_id "ENSRNOG00000021704_tx_179"; exon_id "5_62337138_62337193_+"; exonnum "4"; txlen "1342";
5	ENSEMBL114_rn	exon	62337138	62337193	1.30161437660069	+	.	gene_id "ENSRNOG00000021704"; transcript_id "ENSRNOG00000021704_tx_18"; exon_id "5_62337138_62337193_+"; exonnum "5"; txlen "2666";
5	ENSEMBL114_rn	exon	62337138	62337193	0.0639883443821409	+	.	gene_id "ENSRNOG00000021704"; transcript_id "ENSRNOG00000021704_tx_181"; exon_id "5_62337138_62337193_+"; exonnum "4"; txlen "4092";
5	ENSEMBL114_rn	exon	62337138	62337193	0.0639169616674403	+	.	gene_id "ENSRNOG00000021704"; transcript_id "ENSRNOG00000021704_tx_182"; exon_id "5_62337138_62337193_+"; exonnum "4"; txlen "2557";
5	ENSEMBL114_rn	exon	62337138	62337193	0.0639169616674403	+	.	gene_id "ENSRNOG00000021704"; transcript_id "ENSRNOG00000021704_tx_183"; exon_id "5_62337138_62337193_+"; exonnum "4"; txlen "2360";
5	ENSEMBL114_rn	exon	62337138	62337193	0.0633440447564604	+	.	gene_id "ENSRNOG00000021704"; transcript_id "ENSRNOG00000021704_tx_184"; exon_id "5_62337138_62337193_+"; exonnum "5"; txlen "2952";
5	ENSEMBL114_rn	exon	62337138	62337193	0.0630064379914266	+	.	gene_id "ENSRNOG00000021704"; transcript_id "ENSRNOG00000021704_tx_185"; exon_id "5_62337138_62337193_+"; exonnum "5"; txlen "4163";
5	ENSEMBL114_rn	exon	62337138	62337193	0.0624435082243785	+	.	gene_id "ENSRNOG00000021704"; transcript_id "ENSRNOG00000021704_tx_186"; exon_id "5_62337138_62337193_+"; exonnum "4"; txlen "2779";
5	ENSEMBL114_rn	exon	62337138	62337193	0.0615324597855776	+	.	gene_id "ENSRNOG00000021704"; transcript_id "ENSRNOG00000021704_tx_187"; exon_id "5_62337138_62337193_+"; exonnum "4"; txlen "4454";
5	ENSEMBL114_rn	exon	62337138	62337193	0.0613221600776645	+	.	gene_id "ENSRNOG00000021704"; transcript_id "ENSRNOG00000021704_tx_188"; exon_id "5_62337138_62337193_+"; exonnum "4"; txlen "4537";
5	ENSEMBL114_rn	exon	62337138	62337193	0.0605216264045174	+	.	gene_id "ENSRNOG00000021704"; transcript_id "ENSRNOG00000021704_tx_189"; exon_id "5_62337138_62337193_+"; exonnum "5"; txlen "4653";
5	ENSEMBL114_rn	exon	62337138	62337193	1.24874010927322	+	.	gene_id "ENSRNOG00000021704"; transcript_id "ENSRNOG00000021704_tx_19"; exon_id "5_62337138_62337193_+"; exonnum "4"; txlen "4336";
5	ENSEMBL114_rn	exon	62337138	62337193	0.06050534821915	+	.	gene_id "ENSRNOG00000021704"; transcript_id "ENSRNOG00000021704_tx_190"; exon_id "5_62337138_62337193_+"; exonnum "4"; txlen "3962";
5	ENSEMBL114_rn	exon	62337138	62337193	0.0593094327646071	+	.	gene_id "ENSRNOG00000021704"; transcript_id "ENSRNOG00000021704_tx_191"; exon_id "5_62337138_62337193_+"; exonnum "5"; txlen "4522";
5	ENSEMBL114_rn	exon	62337138	62337193	0.058338931033464	+	.	gene_id "ENSRNOG00000021704"; transcript_id "ENSRNOG00000021704_tx_192"; exon_id "5_62337138_62337193_+"; exonnum "4"; txlen "4105";
5	ENSEMBL114_rn	exon	62337138	62337193	0.0578755623111389	+	.	gene_id "ENSRNOG00000021704"; transcript_id "ENSRNOG00000021704_tx_193"; exon_id "5_62337138_62337193_+"; exonnum "4"; txlen "2546";
5	ENSEMBL114_rn	exon	62337138	62337193	0.0576138674222045	+	.	gene_id "ENSRNOG00000021704"; transcript_id "ENSRNOG00000021704_tx_194"; exon_id "5_62337138_62337193_+"; exonnum "4"; txlen "828";
5	ENSEMBL114_rn	exon	62337138	62337193	0.0567143548378981	+	.	gene_id "ENSRNOG00000021704"; transcript_id "ENSRNOG00000021704_tx_197"; exon_id "5_62337138_62337193_+"; exonnum "4"; txlen "3907";
5	ENSEMBL114_rn	exon	62337138	62337193	0.0557586621311215	+	.	gene_id "ENSRNOG00000021704"; transcript_id "ENSRNOG00000021704_tx_198"; exon_id "5_62337138_62337193_+"; exonnum "4"; txlen "4265";
5	ENSEMBL114_rn	exon	62337138	62337193	3.31039016888601	+	.	gene_id "ENSRNOG00000021704"; transcript_id "ENSRNOG00000021704_tx_2"; exon_id "5_62337138_62337193_+"; exonnum "4"; txlen "2628";
5	ENSEMBL114_rn	exon	62337138	62337193	0.0516442996033943	+	.	gene_id "ENSRNOG00000021704"; transcript_id "ENSRNOG00000021704_tx_201"; exon_id "5_62337138_62337193_+"; exonnum "4"; txlen "4160";
5	ENSEMBL114_rn	exon	62337138	62337193	0.0516442996033943	+	.	gene_id "ENSRNOG00000021704"; transcript_id "ENSRNOG00000021704_tx_202"; exon_id "5_62337138_62337193_+"; exonnum "4"; txlen "4222";
5	ENSEMBL114_rn	exon	62337138	62337193	0.0491988195274602	+	.	gene_id "ENSRNOG00000021704"; transcript_id "ENSRNOG00000021704_tx_205"; exon_id "5_62337138_62337193_+"; exonnum "4"; txlen "4299";
5	ENSEMBL114_rn	exon	62337138	62337193	0.0491988195274602	+	.	gene_id "ENSRNOG00000021704"; transcript_id "ENSRNOG00000021704_tx_206"; exon_id "5_62337138_62337193_+"; exonnum "4"; txlen "4102";
5	ENSEMBL114_rn	exon	62337138	62337193	0.0488870853818071	+	.	gene_id "ENSRNOG00000021704"; transcript_id "ENSRNOG00000021704_tx_207"; exon_id "5_62337138_62337193_+"; exonnum "4"; txlen "4473";
5	ENSEMBL114_rn	exon	62337138	62337193	0.0488002686114238	+	.	gene_id "ENSRNOG00000021704"; transcript_id "ENSRNOG00000021704_tx_208"; exon_id "5_62337138_62337193_+"; exonnum "4"; txlen "4516";
5	ENSEMBL114_rn	exon	62337138	62337193	0.0470496254326313	+	.	gene_id "ENSRNOG00000021704"; transcript_id "ENSRNOG00000021704_tx_209"; exon_id "5_62337138_62337193_+"; exonnum "4"; txlen "4099";
5	ENSEMBL114_rn	exon	62337138	62337193	1.12828042506229	+	.	gene_id "ENSRNOG00000021704"; transcript_id "ENSRNOG00000021704_tx_21"; exon_id "5_62337138_62337193_+"; exonnum "5"; txlen "2961";
5	ENSEMBL114_rn	exon	62337138	62337193	0.0464182524971207	+	.	gene_id "ENSRNOG00000021704"; transcript_id "ENSRNOG00000021704_tx_212"; exon_id "5_62337138_62337193_+"; exonnum "4"; txlen "3955";
5	ENSEMBL114_rn	exon	62337138	62337193	0.0462495339055563	+	.	gene_id "ENSRNOG00000021704"; transcript_id "ENSRNOG00000021704_tx_213"; exon_id "5_62337138_62337193_+"; exonnum "4"; txlen "3879";
5	ENSEMBL114_rn	exon	62337138	62337193	0.0454784139371537	+	.	gene_id "ENSRNOG00000021704"; transcript_id "ENSRNOG00000021704_tx_214"; exon_id "5_62337138_62337193_+"; exonnum "4"; txlen "2520";
5	ENSEMBL114_rn	exon	62337138	62337193	0.0445422865378834	+	.	gene_id "ENSRNOG00000021704"; transcript_id "ENSRNOG00000021704_tx_215"; exon_id "5_62337138_62337193_+"; exonnum "5"; txlen "4463";
5	ENSEMBL114_rn	exon	62337138	62337193	0.0445422865378834	+	.	gene_id "ENSRNOG00000021704"; transcript_id "ENSRNOG00000021704_tx_216"; exon_id "5_62337138_62337193_+"; exonnum "4"; txlen "4031";
5	ENSEMBL114_rn	exon	62337138	62337193	0.0437079003185679	+	.	gene_id "ENSRNOG00000021704"; transcript_id "ENSRNOG00000021704_tx_217"; exon_id "5_62337138_62337193_+"; exonnum "4"; txlen "3765";
5	ENSEMBL114_rn	exon	62337138	62337193	1.12820420177417	+	.	gene_id "ENSRNOG00000021704"; transcript_id "ENSRNOG00000021704_tx_22"; exon_id "5_62337138_62337193_+"; exonnum "5"; txlen "2728";
5	ENSEMBL114_rn	exon	62337138	62337193	0.0422491600437613	+	.	gene_id "ENSRNOG00000021704"; transcript_id "ENSRNOG00000021704_tx_221"; exon_id "5_62337138_62337193_+"; exonnum "5"; txlen "2719";
5	ENSEMBL114_rn	exon	62337138	62337193	0.0412512653120256	+	.	gene_id "ENSRNOG00000021704"; transcript_id "ENSRNOG00000021704_tx_222"; exon_id "5_62337138_62337193_+"; exonnum "5"; txlen "3014";
5	ENSEMBL114_rn	exon	62337138	62337193	0.0407306908671711	+	.	gene_id "ENSRNOG00000021704"; transcript_id "ENSRNOG00000021704_tx_223"; exon_id "5_62337138_62337193_+"; exonnum "4"; txlen "4010";
5	ENSEMBL114_rn	exon	62337138	62337193	0.0407095393323864	+	.	gene_id "ENSRNOG00000021704"; transcript_id "ENSRNOG00000021704_tx_224"; exon_id "5_62337138_62337193_+"; exonnum "5"; txlen "1063";
5	ENSEMBL114_rn	exon	62337138	62337193	0.0401486022066487	+	.	gene_id "ENSRNOG00000021704"; transcript_id "ENSRNOG00000021704_tx_225"; exon_id "5_62337138_62337193_+"; exonnum "5"; txlen "3415";
5	ENSEMBL114_rn	exon	62337138	62337193	0.0401486022066487	+	.	gene_id "ENSRNOG00000021704"; transcript_id "ENSRNOG00000021704_tx_226"; exon_id "5_62337138_62337193_+"; exonnum "5"; txlen "3477";
5	ENSEMBL114_rn	exon	62337138	62337193	0.0389322073826795	+	.	gene_id "ENSRNOG00000021704"; transcript_id "ENSRNOG00000021704_tx_227"; exon_id "5_62337138_62337193_+"; exonnum "4"; txlen "4090";
5	ENSEMBL114_rn	exon	62337138	62337193	0.0389322073826795	+	.	gene_id "ENSRNOG00000021704"; transcript_id "ENSRNOG00000021704_tx_228"; exon_id "5_62337138_62337193_+"; exonnum "5"; txlen "4325";
5	ENSEMBL114_rn	exon	62337138	62337193	0.0376230560283968	+	.	gene_id "ENSRNOG00000021704"; transcript_id "ENSRNOG00000021704_tx_229"; exon_id "5_62337138_62337193_+"; exonnum "4"; txlen "4152";
5	ENSEMBL114_rn	exon	62337138	62337193	0.0372353963584636	+	.	gene_id "ENSRNOG00000021704"; transcript_id "ENSRNOG00000021704_tx_230"; exon_id "5_62337138_62337193_+"; exonnum "5"; txlen "4266";
5	ENSEMBL114_rn	exon	62337138	62337193	0.0366360375177787	+	.	gene_id "ENSRNOG00000021704"; transcript_id "ENSRNOG00000021704_tx_231"; exon_id "5_62337138_62337193_+"; exonnum "4"; txlen "1404";
5	ENSEMBL114_rn	exon	62337138	62337193	0.036208910641164	+	.	gene_id "ENSRNOG00000021704"; transcript_id "ENSRNOG00000021704_tx_232"; exon_id "5_62337138_62337193_+"; exonnum "4"; txlen "3989";
5	ENSEMBL114_rn	exon	62337138	62337193	0.0360791343201375	+	.	gene_id "ENSRNOG00000021704"; transcript_id "ENSRNOG00000021704_tx_234"; exon_id "5_62337138_62337193_+"; exonnum "4"; txlen "4124";
5	ENSEMBL114_rn	exon	62337138	62337193	0.0360791343201375	+	.	gene_id "ENSRNOG00000021704"; transcript_id "ENSRNOG00000021704_tx_235"; exon_id "5_62337138_62337193_+"; exonnum "4"; txlen "4216";
5	ENSEMBL114_rn	exon	62337138	62337193	0.0360791343201375	+	.	gene_id "ENSRNOG00000021704"; transcript_id "ENSRNOG00000021704_tx_236"; exon_id "5_62337138_62337193_+"; exonnum "5"; txlen "4359";
5	ENSEMBL114_rn	exon	62337138	62337193	0.0360791343201375	+	.	gene_id "ENSRNOG00000021704"; transcript_id "ENSRNOG00000021704_tx_237"; exon_id "5_62337138_62337193_+"; exonnum "5"; txlen "4451";
5	ENSEMBL114_rn	exon	62337138	62337193	0.0360791343201375	+	.	gene_id "ENSRNOG00000021704"; transcript_id "ENSRNOG00000021704_tx_238"; exon_id "5_62337138_62337193_+"; exonnum "5"; txlen "4697";
5	ENSEMBL114_rn	exon	62337138	62337193	0.0360791343201375	+	.	gene_id "ENSRNOG00000021704"; transcript_id "ENSRNOG00000021704_tx_239"; exon_id "5_62337138_62337193_+"; exonnum "4"; txlen "3927";
5	ENSEMBL114_rn	exon	62337138	62337193	0.971230214230081	+	.	gene_id "ENSRNOG00000021704"; transcript_id "ENSRNOG00000021704_tx_24"; exon_id "5_62337138_62337193_+"; exonnum "4"; txlen "2467";
5	ENSEMBL114_rn	exon	62337138	62337193	0.0360791343201375	+	.	gene_id "ENSRNOG00000021704"; transcript_id "ENSRNOG00000021704_tx_240"; exon_id "5_62337138_62337193_+"; exonnum "4"; txlen "4053";
5	ENSEMBL114_rn	exon	62337138	62337193	0.0360791343201375	+	.	gene_id "ENSRNOG00000021704"; transcript_id "ENSRNOG00000021704_tx_241"; exon_id "5_62337138_62337193_+"; exonnum "5"; txlen "4534";
5	ENSEMBL114_rn	exon	62337138	62337193	0.0360791343201375	+	.	gene_id "ENSRNOG00000021704"; transcript_id "ENSRNOG00000021704_tx_242"; exon_id "5_62337138_62337193_+"; exonnum "4"; txlen "4019";
5	ENSEMBL114_rn	exon	62337138	62337193	0.0360791343201375	+	.	gene_id "ENSRNOG00000021704"; transcript_id "ENSRNOG00000021704_tx_243"; exon_id "5_62337138_62337193_+"; exonnum "5"; txlen "4500";
5	ENSEMBL114_rn	exon	62337138	62337193	0.0360791343201375	+	.	gene_id "ENSRNOG00000021704"; transcript_id "ENSRNOG00000021704_tx_244"; exon_id "5_62337138_62337193_+"; exonnum "5"; txlen "4162";
5	ENSEMBL114_rn	exon	62337138	62337193	0.0360791343201375	+	.	gene_id "ENSRNOG00000021704"; transcript_id "ENSRNOG00000021704_tx_245"; exon_id "5_62337138_62337193_+"; exonnum "5"; txlen "4288";
5	ENSEMBL114_rn	exon	62337138	62337193	0.000729819645792795	+	.	gene_id "ENSRNOG00000021704"; transcript_id "ENSRNOG00000021704_tx_246"; exon_id "5_62337138_62337193_+"; exonnum "5"; txlen "4846";
5	ENSEMBL114_rn	exon	62337138	62337193	0.000729819645792795	+	.	gene_id "ENSRNOG00000021704"; transcript_id "ENSRNOG00000021704_tx_247"; exon_id "5_62337138_62337193_+"; exonnum "5"; txlen "4882";
5	ENSEMBL114_rn	exon	62337138	62337193	0.894908621185693	+	.	gene_id "ENSRNOG00000021704"; transcript_id "ENSRNOG00000021704_tx_25"; exon_id "5_62337138_62337193_+"; exonnum "5"; txlen "4571";
5	ENSEMBL114_rn	exon	62337138	62337193	0.802423834653811	+	.	gene_id "ENSRNOG00000021704"; transcript_id "ENSRNOG00000021704_tx_26"; exon_id "5_62337138_62337193_+"; exonnum "4"; txlen "4310";
5	ENSEMBL114_rn	exon	62337138	62337193	0.78859196754163	+	.	gene_id "ENSRNOG00000021704"; transcript_id "ENSRNOG00000021704_tx_27"; exon_id "5_62337138_62337193_+"; exonnum "4"; txlen "4372";
5	ENSEMBL114_rn	exon	62337138	62337193	0.683900344307974	+	.	gene_id "ENSRNOG00000021704"; transcript_id "ENSRNOG00000021704_tx_28"; exon_id "5_62337138_62337193_+"; exonnum "4"; txlen "4698";
5	ENSEMBL114_rn	exon	62337138	62337193	0.672839384442848	+	.	gene_id "ENSRNOG00000021704"; transcript_id "ENSRNOG00000021704_tx_29"; exon_id "5_62337138_62337193_+"; exonnum "4"; txlen "2529";
5	ENSEMBL114_rn	exon	62337138	62337193	3.15914758288752	+	.	gene_id "ENSRNOG00000021704"; transcript_id "ENSRNOG00000021704_tx_3"; exon_id "5_62337138_62337193_+"; exonnum "4"; txlen "4533";
5	ENSEMBL114_rn	exon	62337138	62337193	0.639903761841687	+	.	gene_id "ENSRNOG00000021704"; transcript_id "ENSRNOG00000021704_tx_30"; exon_id "5_62337138_62337193_+"; exonnum "5"; txlen "4545";
5	ENSEMBL114_rn	exon	62337138	62337193	0.635147086867992	+	.	gene_id "ENSRNOG00000021704"; transcript_id "ENSRNOG00000021704_tx_31"; exon_id "5_62337138_62337193_+"; exonnum "4"; txlen "4636";
5	ENSEMBL114_rn	exon	62337138	62337193	0.609618940100993	+	.	gene_id "ENSRNOG00000021704"; transcript_id "ENSRNOG00000021704_tx_32"; exon_id "5_62337138_62337193_+"; exonnum "5"; txlen "4871";
5	ENSEMBL114_rn	exon	62337138	62337193	0.57384543410556	+	.	gene_id "ENSRNOG00000021704"; transcript_id "ENSRNOG00000021704_tx_33"; exon_id "5_62337138_62337193_+"; exonnum "5"; txlen "2702";
5	ENSEMBL114_rn	exon	62337138	62337193	0.4928418072042	+	.	gene_id "ENSRNOG00000021704"; transcript_id "ENSRNOG00000021704_tx_34"; exon_id "5_62337138_62337193_+"; exonnum "4"; txlen "4315";
5	ENSEMBL114_rn	exon	62337138	62337193	0.488868509907571	+	.	gene_id "ENSRNOG00000021704"; transcript_id "ENSRNOG00000021704_tx_35"; exon_id "5_62337138_62337193_+"; exonnum "5"; txlen "4607";
5	ENSEMBL114_rn	exon	62337138	62337193	0.424605451103023	+	.	gene_id "ENSRNOG00000021704"; transcript_id "ENSRNOG00000021704_tx_38"; exon_id "5_62337138_62337193_+"; exonnum "4"; txlen "4501";
5	ENSEMBL114_rn	exon	62337138	62337193	0.418285163142823	+	.	gene_id "ENSRNOG00000021704"; transcript_id "ENSRNOG00000021704_tx_39"; exon_id "5_62337138_62337193_+"; exonnum "4"; txlen "4439";
5	ENSEMBL114_rn	exon	62337138	62337193	3.0585531247892	+	.	gene_id "ENSRNOG00000021704"; transcript_id "ENSRNOG00000021704_tx_4"; exon_id "5_62337138_62337193_+"; exonnum "4"; txlen "2690";
5	ENSEMBL114_rn	exon	62337138	62337193	0.405396602446589	+	.	gene_id "ENSRNOG00000021704"; transcript_id "ENSRNOG00000021704_tx_40"; exon_id "5_62337138_62337193_+"; exonnum "4"; txlen "4672";
5	ENSEMBL114_rn	exon	62337138	62337193	0.404102313526823	+	.	gene_id "ENSRNOG00000021704"; transcript_id "ENSRNOG00000021704_tx_41"; exon_id "5_62337138_62337193_+"; exonnum "5"; txlen "2764";
5	ENSEMBL114_rn	exon	62337138	62337193	0.398914043188254	+	.	gene_id "ENSRNOG00000021704"; transcript_id "ENSRNOG00000021704_tx_42"; exon_id "5_62337138_62337193_+"; exonnum "4"; txlen "4734";
5	ENSEMBL114_rn	exon	62337138	62337193	0.355364198724239	+	.	gene_id "ENSRNOG00000021704"; transcript_id "ENSRNOG00000021704_tx_43"; exon_id "5_62337138_62337193_+"; exonnum "4"; txlen "4370";
5	ENSEMBL114_rn	exon	62337138	62337193	0.336432629294939	+	.	gene_id "ENSRNOG00000021704"; transcript_id "ENSRNOG00000021704_tx_44"; exon_id "5_62337138_62337193_+"; exonnum "4"; txlen "4289";
5	ENSEMBL114_rn	exon	62337138	62337193	0.319992465105237	+	.	gene_id "ENSRNOG00000021704"; transcript_id "ENSRNOG00000021704_tx_45"; exon_id "5_62337138_62337193_+"; exonnum "5"; txlen "4550";
5	ENSEMBL114_rn	exon	62337138	62337193	0.318898659266734	+	.	gene_id "ENSRNOG00000021704"; transcript_id "ENSRNOG00000021704_tx_46"; exon_id "5_62337138_62337193_+"; exonnum "4"; txlen "730";
5	ENSEMBL114_rn	exon	62337138	62337193	0.310424660613909	+	.	gene_id "ENSRNOG00000021704"; transcript_id "ENSRNOG00000021704_tx_48"; exon_id "5_62337138_62337193_+"; exonnum "5"; txlen "4933";
5	ENSEMBL114_rn	exon	62337138	62337193	0.308117397730382	+	.	gene_id "ENSRNOG00000021704"; transcript_id "ENSRNOG00000021704_tx_49"; exon_id "5_62337138_62337193_+"; exonnum "5"; txlen "4907";
5	ENSEMBL114_rn	exon	62337138	62337193	2.57473730719868	+	.	gene_id "ENSRNOG00000021704"; transcript_id "ENSRNOG00000021704_tx_5"; exon_id "5_62337138_62337193_+"; exonnum "5"; txlen "2863";
5	ENSEMBL114_rn	exon	62337138	62337193	0.306491213653628	+	.	gene_id "ENSRNOG00000021704"; transcript_id "ENSRNOG00000021704_tx_50"; exon_id "5_62337138_62337193_+"; exonnum "4"; txlen "4065";
5	ENSEMBL114_rn	exon	62337138	62337193	0.30617307829478	+	.	gene_id "ENSRNOG00000021704"; transcript_id "ENSRNOG00000021704_tx_51"; exon_id "5_62337138_62337193_+"; exonnum "4"; txlen "4039";
5	ENSEMBL114_rn	exon	62337138	62337193	0.302416340957771	+	.	gene_id "ENSRNOG00000021704"; transcript_id "ENSRNOG00000021704_tx_53"; exon_id "5_62337138_62337193_+"; exonnum "5"; txlen "4274";
5	ENSEMBL114_rn	exon	62337138	62337193	0.298317387023492	+	.	gene_id "ENSRNOG00000021704"; transcript_id "ENSRNOG00000021704_tx_54"; exon_id "5_62337138_62337193_+"; exonnum "4"; txlen "4101";
5	ENSEMBL114_rn	exon	62337138	62337193	0.293956031517154	+	.	gene_id "ENSRNOG00000021704"; transcript_id "ENSRNOG00000021704_tx_55"; exon_id "5_62337138_62337193_+"; exonnum "4"; txlen "4118";
5	ENSEMBL114_rn	exon	62337138	62337193	0.263468451935425	+	.	gene_id "ENSRNOG00000021704"; transcript_id "ENSRNOG00000021704_tx_58"; exon_id "5_62337138_62337193_+"; exonnum "5"; txlen "965";
5	ENSEMBL114_rn	exon	62337138	62337193	0.257856088489086	+	.	gene_id "ENSRNOG00000021704"; transcript_id "ENSRNOG00000021704_tx_59"; exon_id "5_62337138_62337193_+"; exonnum "4"; txlen "792";
5	ENSEMBL114_rn	exon	62337138	62337193	2.40984135035665	+	.	gene_id "ENSRNOG00000021704"; transcript_id "ENSRNOG00000021704_tx_6"; exon_id "5_62337138_62337193_+"; exonnum "5"; txlen "4768";
5	ENSEMBL114_rn	exon	62337138	62337193	0.251619763204727	+	.	gene_id "ENSRNOG00000021704"; transcript_id "ENSRNOG00000021704_tx_62"; exon_id "5_62337138_62337193_+"; exonnum "4"; txlen "3842";
5	ENSEMBL114_rn	exon	62337138	62337193	0.250446858242278	+	.	gene_id "ENSRNOG00000021704"; transcript_id "ENSRNOG00000021704_tx_63"; exon_id "5_62337138_62337193_+"; exonnum "4"; txlen "3868";
5	ENSEMBL114_rn	exon	62337138	62337193	0.241133383636728	+	.	gene_id "ENSRNOG00000021704"; transcript_id "ENSRNOG00000021704_tx_65"; exon_id "5_62337138_62337193_+"; exonnum "5"; txlen "1027";
5	ENSEMBL114_rn	exon	62337138	62337193	0.229447091270997	+	.	gene_id "ENSRNOG00000021704"; transcript_id "ENSRNOG00000021704_tx_66"; exon_id "5_62337138_62337193_+"; exonnum "4"; txlen "4351";
5	ENSEMBL114_rn	exon	62337138	62337193	0.219002164002646	+	.	gene_id "ENSRNOG00000021704"; transcript_id "ENSRNOG00000021704_tx_68"; exon_id "5_62337138_62337193_+"; exonnum "4"; txlen "4173";
5	ENSEMBL114_rn	exon	62337138	62337193	0.212278285540559	+	.	gene_id "ENSRNOG00000021704"; transcript_id "ENSRNOG00000021704_tx_69"; exon_id "5_62337138_62337193_+"; exonnum "4"; txlen "4349";
5	ENSEMBL114_rn	exon	62337138	62337193	0.206140478632584	+	.	gene_id "ENSRNOG00000021704"; transcript_id "ENSRNOG00000021704_tx_70"; exon_id "5_62337138_62337193_+"; exonnum "5"; txlen "4969";
5	ENSEMBL114_rn	exon	62337138	62337193	0.204626740717992	+	.	gene_id "ENSRNOG00000021704"; transcript_id "ENSRNOG00000021704_tx_72"; exon_id "5_62337138_62337193_+"; exonnum "4"; txlen "1306";
5	ENSEMBL114_rn	exon	62337138	62337193	0.202772717864573	+	.	gene_id "ENSRNOG00000021704"; transcript_id "ENSRNOG00000021704_tx_73"; exon_id "5_62337138_62337193_+"; exonnum "5"; txlen "4605";
5	ENSEMBL114_rn	exon	62337138	62337193	0.201935962208374	+	.	gene_id "ENSRNOG00000021704"; transcript_id "ENSRNOG00000021704_tx_74"; exon_id "5_62337138_62337193_+"; exonnum "4"; txlen "4344";
5	ENSEMBL114_rn	exon	62337138	62337193	0.19993649372901	+	.	gene_id "ENSRNOG00000021704"; transcript_id "ENSRNOG00000021704_tx_75"; exon_id "5_62337138_62337193_+"; exonnum "4"; txlen "4475";
5	ENSEMBL114_rn	exon	62337138	62337193	0.181381321486833	+	.	gene_id "ENSRNOG00000021704"; transcript_id "ENSRNOG00000021704_tx_79"; exon_id "5_62337138_62337193_+"; exonnum "4"; txlen "2529";
5	ENSEMBL114_rn	exon	62337138	62337193	2.17117881840467	+	.	gene_id "ENSRNOG00000021704"; transcript_id "ENSRNOG00000021704_tx_8"; exon_id "5_62337138_62337193_+"; exonnum "5"; txlen "2925";
5	ENSEMBL114_rn	exon	62337138	62337193	0.177569166299737	+	.	gene_id "ENSRNOG00000021704"; transcript_id "ENSRNOG00000021704_tx_80"; exon_id "5_62337138_62337193_+"; exonnum "4"; txlen "2591";
5	ENSEMBL114_rn	exon	62337138	62337193	0.172618031571964	+	.	gene_id "ENSRNOG00000021704"; transcript_id "ENSRNOG00000021704_tx_81"; exon_id "5_62337138_62337193_+"; exonnum "5"; txlen "4300";
5	ENSEMBL114_rn	exon	62337138	62337193	0.16898452999486	+	.	gene_id "ENSRNOG00000021704"; transcript_id "ENSRNOG00000021704_tx_84"; exon_id "5_62337138_62337193_+"; exonnum "5"; txlen "4336";
5	ENSEMBL114_rn	exon	62337138	62337193	0.165434238457499	+	.	gene_id "ENSRNOG00000021704"; transcript_id "ENSRNOG00000021704_tx_85"; exon_id "5_62337138_62337193_+"; exonnum "5"; txlen "1541";
5	ENSEMBL114_rn	exon	62337138	62337193	0.165110661832565	+	.	gene_id "ENSRNOG00000021704"; transcript_id "ENSRNOG00000021704_tx_86"; exon_id "5_62337138_62337193_+"; exonnum "4"; txlen "2681";
5	ENSEMBL114_rn	exon	62337138	62337193	0.160577020940665	+	.	gene_id "ENSRNOG00000021704"; transcript_id "ENSRNOG00000021704_tx_87"; exon_id "5_62337138_62337193_+"; exonnum "4"; txlen "4406";
5	ENSEMBL114_rn	exon	62337138	62337193	0.159038187456254	+	.	gene_id "ENSRNOG00000021704"; transcript_id "ENSRNOG00000021704_tx_88"; exon_id "5_62337138_62337193_+"; exonnum "5"; txlen "2764";
5	ENSEMBL114_rn	exon	62337138	62337193	1.66349727575858	+	.	gene_id "ENSRNOG00000021704"; transcript_id "ENSRNOG00000021704_tx_9"; exon_id "5_62337138_62337193_+"; exonnum "4"; txlen "2431";
5	ENSEMBL114_rn	exon	62337138	62337193	0.158275653541171	+	.	gene_id "ENSRNOG00000021704"; transcript_id "ENSRNOG00000021704_tx_90"; exon_id "5_62337138_62337193_+"; exonnum "4"; txlen "1368";
5	ENSEMBL114_rn	exon	62337138	62337193	0.15633318448625	+	.	gene_id "ENSRNOG00000021704"; transcript_id "ENSRNOG00000021704_tx_91"; exon_id "5_62337138_62337193_+"; exonnum "4"; txlen "4287";
5	ENSEMBL114_rn	exon	62337138	62337193	0.152282625396864	+	.	gene_id "ENSRNOG00000021704"; transcript_id "ENSRNOG00000021704_tx_92"; exon_id "5_62337138_62337193_+"; exonnum "4"; txlen "4480";
5	ENSEMBL114_rn	exon	62337138	62337193	0.145854373550241	+	.	gene_id "ENSRNOG00000021704"; transcript_id "ENSRNOG00000021704_tx_94"; exon_id "5_62337138_62337193_+"; exonnum "4"; txlen "4418";
5	ENSEMBL114_rn	exon	62337138	62337193	0.145363046542585	+	.	gene_id "ENSRNOG00000021704"; transcript_id "ENSRNOG00000021704_tx_95"; exon_id "5_62337138_62337193_+"; exonnum "5"; txlen "4077";
5	ENSEMBL114_rn	exon	62337138	62337193	0.144879702396888	+	.	gene_id "ENSRNOG00000021704"; transcript_id "ENSRNOG00000021704_tx_96"; exon_id "5_62337138_62337193_+"; exonnum "4"; txlen "4283";
5	ENSEMBL114_rn	exon	62337138	62337193	0.143228032471342	+	.	gene_id "ENSRNOG00000021704"; transcript_id "ENSRNOG00000021704_tx_97"; exon_id "5_62337138_62337193_+"; exonnum "4"; txlen "1696";
5	ENSEMBL114_rn	exon	62337138	62337193	0.140687878551147	+	.	gene_id "ENSRNOG00000021704"; transcript_id "ENSRNOG00000021704_tx_98"; exon_id "5_62337138_62337193_+"; exonnum "5"; txlen "4674";
5	ensembl	exon	62339205	62339318	0	+	.	gene_id "ENSRNOG00000021704"; gene_version "9"; transcript_id "ENSRNOT00000139487"; transcript_version "1"; exon_number "3"; gene_name "Atp8b5"; gene_source "ensembl"; gene_biotype "protein_coding"; transcript_name "Atp8b5-202"; transcript_source "ensembl"; transcript_biotype "protein_coding"; exon_id "ENSRNOE00000218303"; exon_version "1";
5	ensembl	CDS	62339205	62339318	0	+	0	gene_id "ENSRNOG00000021704"; gene_version "9"; transcript_id "ENSRNOT00000139487"; transcript_version "1"; exon_number "3"; gene_name "Atp8b5"; gene_source "ensembl"; gene_biotype "protein_coding"; transcript_name "Atp8b5-202"; transcript_source "ensembl"; transcript_biotype "protein_coding"; protein_id "ENSRNOP00000104964"; protein_version "1";
5	ensembl	exon	62339205	62339318	0	+	.	gene_id "ENSRNOG00000021704"; gene_version "9"; transcript_id "ENSRNOT00000071201"; transcript_version "4"; exon_number "5"; gene_name "Atp8b5"; gene_source "ensembl"; gene_biotype "protein_coding"; transcript_name "Atp8b5-201"; transcript_source "ensembl"; transcript_biotype "protein_coding"; exon_id "ENSRNOE00000218303"; exon_version "1"; tag "Ensembl_canonical";
5	ensembl	CDS	62339205	62339318	0	+	0	gene_id "ENSRNOG00000021704"; gene_version "9"; transcript_id "ENSRNOT00000071201"; transcript_version "4"; exon_number "5"; gene_name "Atp8b5"; gene_source "ensembl"; gene_biotype "protein_coding"; transcript_name "Atp8b5-201"; transcript_source "ensembl"; transcript_biotype "protein_coding"; protein_id "ENSRNOP00000065368"; protein_version "3"; tag "Ensembl_canonical";
5	ENSEMBL114_rn	exon	62339205	62339318	1.65370972387002	+	.	gene_id "ENSRNOG00000021704"; transcript_id "ENSRNOG00000021704_tx_10"; exon_id "5_62339205_62339318_+"; exonnum "5"; txlen "2664";
5	ENSEMBL114_rn	exon	62339205	62339318	0.139649816527103	+	.	gene_id "ENSRNOG00000021704"; transcript_id "ENSRNOG00000021704_tx_100"; exon_id "5_62339205_62339318_+"; exonnum "6"; txlen "4103";
5	ENSEMBL114_rn	exon	62339205	62339318	0.139649816527103	+	.	gene_id "ENSRNOG00000021704"; transcript_id "ENSRNOG00000021704_tx_101"; exon_id "5_62339205_62339318_+"; exonnum "5"; txlen "3904";
5	ENSEMBL114_rn	exon	62339205	62339318	0.139649816527103	+	.	gene_id "ENSRNOG00000021704"; transcript_id "ENSRNOG00000021704_tx_102"; exon_id "5_62339205_62339318_+"; exonnum "6"; txlen "4139";
5	ENSEMBL114_rn	exon	62339205	62339318	0.137880015560289	+	.	gene_id "ENSRNOG00000021704"; transcript_id "ENSRNOG00000021704_tx_104"; exon_id "5_62339205_62339318_+"; exonnum "5"; txlen "4168";
5	ENSEMBL114_rn	exon	62339205	62339318	0.137880015560289	+	.	gene_id "ENSRNOG00000021704"; transcript_id "ENSRNOG00000021704_tx_105"; exon_id "5_62339205_62339318_+"; exonnum "5"; txlen "4230";
5	ENSEMBL114_rn	exon	62339205	62339318	0.13580241320923	+	.	gene_id "ENSRNOG00000021704"; transcript_id "ENSRNOG00000021704_tx_106"; exon_id "5_62339205_62339318_+"; exonnum "5"; txlen "2332";
5	ENSEMBL114_rn	exon	62339205	62339318	0.133339690507256	+	.	gene_id "ENSRNOG00000021704"; transcript_id "ENSRNOG00000021704_tx_107"; exon_id "5_62339205_62339318_+"; exonnum "5"; txlen "4204";
5	ENSEMBL114_rn	exon	62339205	62339318	0.131135117763779	+	.	gene_id "ENSRNOG00000021704"; transcript_id "ENSRNOG00000021704_tx_108"; exon_id "5_62339205_62339318_+"; exonnum "5"; txlen "4152";
5	ENSEMBL114_rn	exon	62339205	62339318	0.131012197067539	+	.	gene_id "ENSRNOG00000021704"; transcript_id "ENSRNOG00000021704_tx_109"; exon_id "5_62339205_62339318_+"; exonnum "5"; txlen "2743";
5	ENSEMBL114_rn	exon	62339205	62339318	1.5104951604139	+	.	gene_id "ENSRNOG00000021704"; transcript_id "ENSRNOG00000021704_tx_11"; exon_id "5_62339205_62339318_+"; exonnum "5"; txlen "2726";
5	ENSEMBL114_rn	exon	62339205	62339318	0.130554678083935	+	.	gene_id "ENSRNOG00000021704"; transcript_id "ENSRNOG00000021704_tx_110"; exon_id "5_62339205_62339318_+"; exonnum "5"; txlen "2394";
5	ENSEMBL114_rn	exon	62339205	62339318	0.12894897243088	+	.	gene_id "ENSRNOG00000021704"; transcript_id "ENSRNOG00000021704_tx_111"; exon_id "5_62339205_62339318_+"; exonnum "6"; txlen "4736";
5	ENSEMBL114_rn	exon	62339205	62339318	0.127482144955419	+	.	gene_id "ENSRNOG00000021704"; transcript_id "ENSRNOG00000021704_tx_112"; exon_id "5_62339205_62339318_+"; exonnum "6"; txlen "1603";
5	ENSEMBL114_rn	exon	62339205	62339318	0.126972971632275	+	.	gene_id "ENSRNOG00000021704"; transcript_id "ENSRNOG00000021704_tx_114"; exon_id "5_62339205_62339318_+"; exonnum "5"; txlen "4323";
5	ENSEMBL114_rn	exon	62339205	62339318	0.123566800539816	+	.	gene_id "ENSRNOG00000021704"; transcript_id "ENSRNOG00000021704_tx_115"; exon_id "5_62339205_62339318_+"; exonnum "6"; txlen "4584";
5	ENSEMBL114_rn	exon	62339205	62339318	0.121888743294298	+	.	gene_id "ENSRNOG00000021704"; transcript_id "ENSRNOG00000021704_tx_116"; exon_id "5_62339205_62339318_+"; exonnum "5"; txlen "4221";
5	ENSEMBL114_rn	exon	62339205	62339318	0.11986861114328	+	.	gene_id "ENSRNOG00000021704"; transcript_id "ENSRNOG00000021704_tx_119"; exon_id "5_62339205_62339318_+"; exonnum "5"; txlen "4434";
5	ENSEMBL114_rn	exon	62339205	62339318	1.47184852641855	+	.	gene_id "ENSRNOG00000021704"; transcript_id "ENSRNOG00000021704_tx_12"; exon_id "5_62339205_62339318_+"; exonnum "5"; txlen "4569";
5	ENSEMBL114_rn	exon	62339205	62339318	0.115001367040149	+	.	gene_id "ENSRNOG00000021704"; transcript_id "ENSRNOG00000021704_tx_121"; exon_id "5_62339205_62339318_+"; exonnum "5"; txlen "2717";
5	ENSEMBL114_rn	exon	62339205	62339318	0.114020287477776	+	.	gene_id "ENSRNOG00000021704"; transcript_id "ENSRNOG00000021704_tx_122"; exon_id "5_62339205_62339318_+"; exonnum "5"; txlen "3971";
5	ENSEMBL114_rn	exon	62339205	62339318	0.110332728397001	+	.	gene_id "ENSRNOG00000021704"; transcript_id "ENSRNOG00000021704_tx_124"; exon_id "5_62339205_62339318_+"; exonnum "5"; txlen "4154";
5	ENSEMBL114_rn	exon	62339205	62339318	0.110169075565544	+	.	gene_id "ENSRNOG00000021704"; transcript_id "ENSRNOG00000021704_tx_125"; exon_id "5_62339205_62339318_+"; exonnum "5"; txlen "2484";
5	ENSEMBL114_rn	exon	62339205	62339318	0.109190126195849	+	.	gene_id "ENSRNOG00000021704"; transcript_id "ENSRNOG00000021704_tx_126"; exon_id "5_62339205_62339318_+"; exonnum "6"; txlen "2916";
5	ENSEMBL114_rn	exon	62339205	62339318	0.106256716662142	+	.	gene_id "ENSRNOG00000021704"; transcript_id "ENSRNOG00000021704_tx_127"; exon_id "5_62339205_62339318_+"; exonnum "5"; txlen "4007";
5	ENSEMBL114_rn	exon	62339205	62339318	0.103263860839794	+	.	gene_id "ENSRNOG00000021704"; transcript_id "ENSRNOG00000021704_tx_129"; exon_id "5_62339205_62339318_+"; exonnum "5"; txlen "4125";
5	ENSEMBL114_rn	exon	62339205	62339318	1.43180667082274	+	.	gene_id "ENSRNOG00000021704"; transcript_id "ENSRNOG00000021704_tx_13"; exon_id "5_62339205_62339318_+"; exonnum "5"; txlen "4507";
5	ENSEMBL114_rn	exon	62339205	62339318	0.101927402729708	+	.	gene_id "ENSRNOG00000021704"; transcript_id "ENSRNOG00000021704_tx_130"; exon_id "5_62339205_62339318_+"; exonnum "6"; txlen "2826";
5	ENSEMBL114_rn	exon	62339205	62339318	0.101671810309564	+	.	gene_id "ENSRNOG00000021704"; transcript_id "ENSRNOG00000021704_tx_131"; exon_id "5_62339205_62339318_+"; exonnum "6"; txlen "4360";
5	ENSEMBL114_rn	exon	62339205	62339318	0.100960829804735	+	.	gene_id "ENSRNOG00000021704"; transcript_id "ENSRNOG00000021704_tx_133"; exon_id "5_62339205_62339318_+"; exonnum "4"; txlen "2553";
5	ENSEMBL114_rn	exon	62339205	62339318	0.0992754748169541	+	.	gene_id "ENSRNOG00000021704"; transcript_id "ENSRNOG00000021704_tx_134"; exon_id "5_62339205_62339318_+"; exonnum "5"; txlen "4186";
5	ENSEMBL114_rn	exon	62339205	62339318	0.0969375064191975	+	.	gene_id "ENSRNOG00000021704"; transcript_id "ENSRNOG00000021704_tx_135"; exon_id "5_62339205_62339318_+"; exonnum "6"; txlen "4353";
5	ENSEMBL114_rn	exon	62339205	62339318	0.0964372695539452	+	.	gene_id "ENSRNOG00000021704"; transcript_id "ENSRNOG00000021704_tx_138"; exon_id "5_62339205_62339318_+"; exonnum "5"; txlen "4237";
5	ENSEMBL114_rn	exon	62339205	62339318	0.0962025060352836	+	.	gene_id "ENSRNOG00000021704"; transcript_id "ENSRNOG00000021704_tx_139"; exon_id "5_62339205_62339318_+"; exonnum "5"; txlen "4131";
5	ENSEMBL114_rn	exon	62339205	62339318	1.4259507915208	+	.	gene_id "ENSRNOG00000021704"; transcript_id "ENSRNOG00000021704_tx_14"; exon_id "5_62339205_62339318_+"; exonnum "5"; txlen "2493";
5	ENSEMBL114_rn	exon	62339205	62339318	0.0949584923380729	+	.	gene_id "ENSRNOG00000021704"; transcript_id "ENSRNOG00000021704_tx_140"; exon_id "5_62339205_62339318_+"; exonnum "5"; txlen "4261";
5	ENSEMBL114_rn	exon	62339205	62339318	0.091767164390032	+	.	gene_id "ENSRNOG00000021704"; transcript_id "ENSRNOG00000021704_tx_142"; exon_id "5_62339205_62339318_+"; exonnum "5"; txlen "4069";
5	ENSEMBL114_rn	exon	62339205	62339318	0.091767164390032	+	.	gene_id "ENSRNOG00000021704"; transcript_id "ENSRNOG00000021704_tx_145"; exon_id "5_62339205_62339318_+"; exonnum "5"; txlen "3872";
5	ENSEMBL114_rn	exon	62339205	62339318	0.091767164390032	+	.	gene_id "ENSRNOG00000021704"; transcript_id "ENSRNOG00000021704_tx_146"; exon_id "5_62339205_62339318_+"; exonnum "5"; txlen "3966";
5	ENSEMBL114_rn	exon	62339205	62339318	0.091767164390032	+	.	gene_id "ENSRNOG00000021704"; transcript_id "ENSRNOG00000021704_tx_147"; exon_id "5_62339205_62339318_+"; exonnum "5"; txlen "4537";
5	ENSEMBL114_rn	exon	62339205	62339318	0.091767164390032	+	.	gene_id "ENSRNOG00000021704"; transcript_id "ENSRNOG00000021704_tx_148"; exon_id "5_62339205_62339318_+"; exonnum "5"; txlen "4599";
5	ENSEMBL114_rn	exon	62339205	62339318	0.091767164390032	+	.	gene_id "ENSRNOG00000021704"; transcript_id "ENSRNOG00000021704_tx_149"; exon_id "5_62339205_62339318_+"; exonnum "5"; txlen "4340";
5	ENSEMBL114_rn	exon	62339205	62339318	1.40114116150987	+	.	gene_id "ENSRNOG00000021704"; transcript_id "ENSRNOG00000021704_tx_15"; exon_id "5_62339205_62339318_+"; exonnum "6"; txlen "2899";
5	ENSEMBL114_rn	exon	62339205	62339318	0.0907501656112865	+	.	gene_id "ENSRNOG00000021704"; transcript_id "ENSRNOG00000021704_tx_150"; exon_id "5_62339205_62339318_+"; exonnum "6"; txlen "4715";
5	ENSEMBL114_rn	exon	62339205	62339318	0.0886445494718423	+	.	gene_id "ENSRNOG00000021704"; transcript_id "ENSRNOG00000021704_tx_152"; exon_id "5_62339205_62339318_+"; exonnum "5"; txlen "4228";
5	ENSEMBL114_rn	exon	62339205	62339318	0.0881805610517727	+	.	gene_id "ENSRNOG00000021704"; transcript_id "ENSRNOG00000021704_tx_153"; exon_id "5_62339205_62339318_+"; exonnum "5"; txlen "4385";
5	ENSEMBL114_rn	exon	62339205	62339318	0.0881805610517727	+	.	gene_id "ENSRNOG00000021704"; transcript_id "ENSRNOG00000021704_tx_154"; exon_id "5_62339205_62339318_+"; exonnum "6"; txlen "4558";
5	ENSEMBL114_rn	exon	62339205	62339318	0.0876201904510585	+	.	gene_id "ENSRNOG00000021704"; transcript_id "ENSRNOG00000021704_tx_155"; exon_id "5_62339205_62339318_+"; exonnum "6"; txlen "4408";
5	ENSEMBL114_rn	exon	62339205	62339318	0.0874493352546697	+	.	gene_id "ENSRNOG00000021704"; transcript_id "ENSRNOG00000021704_tx_156"; exon_id "5_62339205_62339318_+"; exonnum "5"; txlen "3928";
5	ENSEMBL114_rn	exon	62339205	62339318	0.0874486907314005	+	.	gene_id "ENSRNOG00000021704"; transcript_id "ENSRNOG00000021704_tx_157"; exon_id "5_62339205_62339318_+"; exonnum "4"; txlen "2356";
5	ENSEMBL114_rn	exon	62339205	62339318	1.4009622218594	+	.	gene_id "ENSRNOG00000021704"; transcript_id "ENSRNOG00000021704_tx_16"; exon_id "5_62339205_62339318_+"; exonnum "6"; txlen "4742";
5	ENSEMBL114_rn	exon	62339205	62339318	0.0837752622546751	+	.	gene_id "ENSRNOG00000021704"; transcript_id "ENSRNOG00000021704_tx_161"; exon_id "5_62339205_62339318_+"; exonnum "4"; txlen "4458";
5	ENSEMBL114_rn	exon	62339205	62339318	0.0837752622546751	+	.	gene_id "ENSRNOG00000021704"; transcript_id "ENSRNOG00000021704_tx_162"; exon_id "5_62339205_62339318_+"; exonnum "4"; txlen "4432";
5	ENSEMBL114_rn	exon	62339205	62339318	0.0833992589864883	+	.	gene_id "ENSRNOG00000021704"; transcript_id "ENSRNOG00000021704_tx_163"; exon_id "5_62339205_62339318_+"; exonnum "6"; txlen "4620";
5	ENSEMBL114_rn	exon	62339205	62339318	0.0818644626002932	+	.	gene_id "ENSRNOG00000021704"; transcript_id "ENSRNOG00000021704_tx_165"; exon_id "5_62339205_62339318_+"; exonnum "5"; txlen "1499";
5	ENSEMBL114_rn	exon	62339205	62339318	0.0816352277562392	+	.	gene_id "ENSRNOG00000021704"; transcript_id "ENSRNOG00000021704_tx_166"; exon_id "5_62339205_62339318_+"; exonnum "6"; txlen "2978";
5	ENSEMBL114_rn	exon	62339205	62339318	0.0798196470553886	+	.	gene_id "ENSRNOG00000021704"; transcript_id "ENSRNOG00000021704_tx_167"; exon_id "5_62339205_62339318_+"; exonnum "5"; txlen "4462";
5	ENSEMBL114_rn	exon	62339205	62339318	0.079277321842722	+	.	gene_id "ENSRNOG00000021704"; transcript_id "ENSRNOG00000021704_tx_168"; exon_id "5_62339205_62339318_+"; exonnum "5"; txlen "766";
5	ENSEMBL114_rn	exon	62339205	62339318	0.0730476964361093	+	.	gene_id "ENSRNOG00000021704"; transcript_id "ENSRNOG00000021704_tx_169"; exon_id "5_62339205_62339318_+"; exonnum "6"; txlen "1001";
5	ENSEMBL114_rn	exon	62339205	62339318	1.3234410266863	+	.	gene_id "ENSRNOG00000021704"; transcript_id "ENSRNOG00000021704_tx_17"; exon_id "5_62339205_62339318_+"; exonnum "6"; txlen "4804";
5	ENSEMBL114_rn	exon	62339205	62339318	0.0702631231813404	+	.	gene_id "ENSRNOG00000021704"; transcript_id "ENSRNOG00000021704_tx_172"; exon_id "5_62339205_62339318_+"; exonnum "4"; txlen "4261";
5	ENSEMBL114_rn	exon	62339205	62339318	0.0692804017066518	+	.	gene_id "ENSRNOG00000021704"; transcript_id "ENSRNOG00000021704_tx_174"; exon_id "5_62339205_62339318_+"; exonnum "5"; txlen "1670";
5	ENSEMBL114_rn	exon	62339205	62339318	0.0686190997288209	+	.	gene_id "ENSRNOG00000021704"; transcript_id "ENSRNOG00000021704_tx_175"; exon_id "5_62339205_62339318_+"; exonnum "6"; txlen "4586";
5	ENSEMBL114_rn	exon	62339205	62339318	0.06784989698178	+	.	gene_id "ENSRNOG00000021704"; transcript_id "ENSRNOG00000021704_tx_176"; exon_id "5_62339205_62339318_+"; exonnum "5"; txlen "4535";
5	ENSEMBL114_rn	exon	62339205	62339318	0.064053636372674	+	.	gene_id "ENSRNOG00000021704"; transcript_id "ENSRNOG00000021704_tx_179"; exon_id "5_62339205_62339318_+"; exonnum "5"; txlen "1342";
5	ENSEMBL114_rn	exon	62339205	62339318	1.30161437660069	+	.	gene_id "ENSRNOG00000021704"; transcript_id "ENSRNOG00000021704_tx_18"; exon_id "5_62339205_62339318_+"; exonnum "6"; txlen "2666";
5	ENSEMBL114_rn	exon	62339205	62339318	0.0639883443821409	+	.	gene_id "ENSRNOG00000021704"; transcript_id "ENSRNOG00000021704_tx_181"; exon_id "5_62339205_62339318_+"; exonnum "5"; txlen "4092";
5	ENSEMBL114_rn	exon	62339205	62339318	0.0639169616674403	+	.	gene_id "ENSRNOG00000021704"; transcript_id "ENSRNOG00000021704_tx_182"; exon_id "5_62339205_62339318_+"; exonnum "5"; txlen "2557";
5	ENSEMBL114_rn	exon	62339205	62339318	0.0639169616674403	+	.	gene_id "ENSRNOG00000021704"; transcript_id "ENSRNOG00000021704_tx_183"; exon_id "5_62339205_62339318_+"; exonnum "5"; txlen "2360";
5	ENSEMBL114_rn	exon	62339205	62339318	0.0633440447564604	+	.	gene_id "ENSRNOG00000021704"; transcript_id "ENSRNOG00000021704_tx_184"; exon_id "5_62339205_62339318_+"; exonnum "6"; txlen "2952";
5	ENSEMBL114_rn	exon	62339205	62339318	0.0630064379914266	+	.	gene_id "ENSRNOG00000021704"; transcript_id "ENSRNOG00000021704_tx_185"; exon_id "5_62339205_62339318_+"; exonnum "6"; txlen "4163";
5	ENSEMBL114_rn	exon	62339205	62339318	0.0624435082243785	+	.	gene_id "ENSRNOG00000021704"; transcript_id "ENSRNOG00000021704_tx_186"; exon_id "5_62339205_62339318_+"; exonnum "5"; txlen "2779";
5	ENSEMBL114_rn	exon	62339205	62339318	0.0615324597855776	+	.	gene_id "ENSRNOG00000021704"; transcript_id "ENSRNOG00000021704_tx_187"; exon_id "5_62339205_62339318_+"; exonnum "5"; txlen "4454";
5	ENSEMBL114_rn	exon	62339205	62339318	0.0613221600776645	+	.	gene_id "ENSRNOG00000021704"; transcript_id "ENSRNOG00000021704_tx_188"; exon_id "5_62339205_62339318_+"; exonnum "5"; txlen "4537";
5	ENSEMBL114_rn	exon	62339205	62339318	0.0605216264045174	+	.	gene_id "ENSRNOG00000021704"; transcript_id "ENSRNOG00000021704_tx_189"; exon_id "5_62339205_62339318_+"; exonnum "6"; txlen "4653";
5	ENSEMBL114_rn	exon	62339205	62339318	1.24874010927322	+	.	gene_id "ENSRNOG00000021704"; transcript_id "ENSRNOG00000021704_tx_19"; exon_id "5_62339205_62339318_+"; exonnum "5"; txlen "4336";
5	ENSEMBL114_rn	exon	62339205	62339318	0.06050534821915	+	.	gene_id "ENSRNOG00000021704"; transcript_id "ENSRNOG00000021704_tx_190"; exon_id "5_62339205_62339318_+"; exonnum "5"; txlen "3962";
5	ENSEMBL114_rn	exon	62339205	62339318	0.0593094327646071	+	.	gene_id "ENSRNOG00000021704"; transcript_id "ENSRNOG00000021704_tx_191"; exon_id "5_62339205_62339318_+"; exonnum "6"; txlen "4522";
5	ENSEMBL114_rn	exon	62339205	62339318	0.058338931033464	+	.	gene_id "ENSRNOG00000021704"; transcript_id "ENSRNOG00000021704_tx_192"; exon_id "5_62339205_62339318_+"; exonnum "5"; txlen "4105";
5	ENSEMBL114_rn	exon	62339205	62339318	0.0578755623111389	+	.	gene_id "ENSRNOG00000021704"; transcript_id "ENSRNOG00000021704_tx_193"; exon_id "5_62339205_62339318_+"; exonnum "5"; txlen "2546";
5	ENSEMBL114_rn	exon	62339205	62339318	0.0576138674222045	+	.	gene_id "ENSRNOG00000021704"; transcript_id "ENSRNOG00000021704_tx_194"; exon_id "5_62339205_62339318_+"; exonnum "5"; txlen "828";
5	ENSEMBL114_rn	exon	62339205	62339318	0.0567143548378981	+	.	gene_id "ENSRNOG00000021704"; transcript_id "ENSRNOG00000021704_tx_197"; exon_id "5_62339205_62339318_+"; exonnum "5"; txlen "3907";
5	ENSEMBL114_rn	exon	62339205	62339318	0.0557586621311215	+	.	gene_id "ENSRNOG00000021704"; transcript_id "ENSRNOG00000021704_tx_198"; exon_id "5_62339205_62339318_+"; exonnum "5"; txlen "4265";
5	ENSEMBL114_rn	exon	62339205	62339318	3.31039016888601	+	.	gene_id "ENSRNOG00000021704"; transcript_id "ENSRNOG00000021704_tx_2"; exon_id "5_62339205_62339318_+"; exonnum "5"; txlen "2628";
5	ENSEMBL114_rn	exon	62339205	62339318	0.0516442996033943	+	.	gene_id "ENSRNOG00000021704"; transcript_id "ENSRNOG00000021704_tx_201"; exon_id "5_62339205_62339318_+"; exonnum "5"; txlen "4160";
5	ENSEMBL114_rn	exon	62339205	62339318	0.0516442996033943	+	.	gene_id "ENSRNOG00000021704"; transcript_id "ENSRNOG00000021704_tx_202"; exon_id "5_62339205_62339318_+"; exonnum "5"; txlen "4222";
5	ENSEMBL114_rn	exon	62339205	62339318	0.0491988195274602	+	.	gene_id "ENSRNOG00000021704"; transcript_id "ENSRNOG00000021704_tx_205"; exon_id "5_62339205_62339318_+"; exonnum "5"; txlen "4299";
5	ENSEMBL114_rn	exon	62339205	62339318	0.0491988195274602	+	.	gene_id "ENSRNOG00000021704"; transcript_id "ENSRNOG00000021704_tx_206"; exon_id "5_62339205_62339318_+"; exonnum "5"; txlen "4102";
5	ENSEMBL114_rn	exon	62339205	62339318	0.0488870853818071	+	.	gene_id "ENSRNOG00000021704"; transcript_id "ENSRNOG00000021704_tx_207"; exon_id "5_62339205_62339318_+"; exonnum "5"; txlen "4473";
5	ENSEMBL114_rn	exon	62339205	62339318	0.0488002686114238	+	.	gene_id "ENSRNOG00000021704"; transcript_id "ENSRNOG00000021704_tx_208"; exon_id "5_62339205_62339318_+"; exonnum "5"; txlen "4516";
5	ENSEMBL114_rn	exon	62339205	62339318	0.0470496254326313	+	.	gene_id "ENSRNOG00000021704"; transcript_id "ENSRNOG00000021704_tx_209"; exon_id "5_62339205_62339318_+"; exonnum "5"; txlen "4099";
5	ENSEMBL114_rn	exon	62339205	62339318	1.12828042506229	+	.	gene_id "ENSRNOG00000021704"; transcript_id "ENSRNOG00000021704_tx_21"; exon_id "5_62339205_62339318_+"; exonnum "6"; txlen "2961";
5	ENSEMBL114_rn	exon	62339205	62339318	0.0464182524971207	+	.	gene_id "ENSRNOG00000021704"; transcript_id "ENSRNOG00000021704_tx_212"; exon_id "5_62339205_62339318_+"; exonnum "5"; txlen "3955";
5	ENSEMBL114_rn	exon	62339205	62339318	0.0462495339055563	+	.	gene_id "ENSRNOG00000021704"; transcript_id "ENSRNOG00000021704_tx_213"; exon_id "5_62339205_62339318_+"; exonnum "5"; txlen "3879";
5	ENSEMBL114_rn	exon	62339205	62339318	0.0454784139371537	+	.	gene_id "ENSRNOG00000021704"; transcript_id "ENSRNOG00000021704_tx_214"; exon_id "5_62339205_62339318_+"; exonnum "5"; txlen "2520";
5	ENSEMBL114_rn	exon	62339205	62339318	0.0445422865378834	+	.	gene_id "ENSRNOG00000021704"; transcript_id "ENSRNOG00000021704_tx_215"; exon_id "5_62339205_62339318_+"; exonnum "6"; txlen "4463";
5	ENSEMBL114_rn	exon	62339205	62339318	0.0445422865378834	+	.	gene_id "ENSRNOG00000021704"; transcript_id "ENSRNOG00000021704_tx_216"; exon_id "5_62339205_62339318_+"; exonnum "5"; txlen "4031";
5	ENSEMBL114_rn	exon	62339205	62339318	0.0437079003185679	+	.	gene_id "ENSRNOG00000021704"; transcript_id "ENSRNOG00000021704_tx_217"; exon_id "5_62339205_62339318_+"; exonnum "5"; txlen "3765";
5	ENSEMBL114_rn	exon	62339205	62339318	1.12820420177417	+	.	gene_id "ENSRNOG00000021704"; transcript_id "ENSRNOG00000021704_tx_22"; exon_id "5_62339205_62339318_+"; exonnum "6"; txlen "2728";
5	ENSEMBL114_rn	exon	62339205	62339318	0.0422491600437613	+	.	gene_id "ENSRNOG00000021704"; transcript_id "ENSRNOG00000021704_tx_221"; exon_id "5_62339205_62339318_+"; exonnum "6"; txlen "2719";
5	ENSEMBL114_rn	exon	62339205	62339318	0.0412512653120256	+	.	gene_id "ENSRNOG00000021704"; transcript_id "ENSRNOG00000021704_tx_222"; exon_id "5_62339205_62339318_+"; exonnum "6"; txlen "3014";
5	ENSEMBL114_rn	exon	62339205	62339318	0.0407306908671711	+	.	gene_id "ENSRNOG00000021704"; transcript_id "ENSRNOG00000021704_tx_223"; exon_id "5_62339205_62339318_+"; exonnum "5"; txlen "4010";
5	ENSEMBL114_rn	exon	62339205	62339318	0.0407095393323864	+	.	gene_id "ENSRNOG00000021704"; transcript_id "ENSRNOG00000021704_tx_224"; exon_id "5_62339205_62339318_+"; exonnum "6"; txlen "1063";
5	ENSEMBL114_rn	exon	62339205	62339318	0.0401486022066487	+	.	gene_id "ENSRNOG00000021704"; transcript_id "ENSRNOG00000021704_tx_225"; exon_id "5_62339205_62339318_+"; exonnum "6"; txlen "3415";
5	ENSEMBL114_rn	exon	62339205	62339318	0.0401486022066487	+	.	gene_id "ENSRNOG00000021704"; transcript_id "ENSRNOG00000021704_tx_226"; exon_id "5_62339205_62339318_+"; exonnum "6"; txlen "3477";
5	ENSEMBL114_rn	exon	62339205	62339318	0.0389322073826795	+	.	gene_id "ENSRNOG00000021704"; transcript_id "ENSRNOG00000021704_tx_227"; exon_id "5_62339205_62339318_+"; exonnum "5"; txlen "4090";
5	ENSEMBL114_rn	exon	62339205	62339318	0.0389322073826795	+	.	gene_id "ENSRNOG00000021704"; transcript_id "ENSRNOG00000021704_tx_228"; exon_id "5_62339205_62339318_+"; exonnum "6"; txlen "4325";
5	ENSEMBL114_rn	exon	62339205	62339318	0.0376230560283968	+	.	gene_id "ENSRNOG00000021704"; transcript_id "ENSRNOG00000021704_tx_229"; exon_id "5_62339205_62339318_+"; exonnum "5"; txlen "4152";
5	ENSEMBL114_rn	exon	62339205	62339318	0.0372353963584636	+	.	gene_id "ENSRNOG00000021704"; transcript_id "ENSRNOG00000021704_tx_230"; exon_id "5_62339205_62339318_+"; exonnum "6"; txlen "4266";
5	ENSEMBL114_rn	exon	62339205	62339318	0.0366360375177787	+	.	gene_id "ENSRNOG00000021704"; transcript_id "ENSRNOG00000021704_tx_231"; exon_id "5_62339205_62339318_+"; exonnum "5"; txlen "1404";
5	ENSEMBL114_rn	exon	62339205	62339318	0.036208910641164	+	.	gene_id "ENSRNOG00000021704"; transcript_id "ENSRNOG00000021704_tx_232"; exon_id "5_62339205_62339318_+"; exonnum "5"; txlen "3989";
5	ENSEMBL114_rn	exon	62339205	62339318	0.0360791343201375	+	.	gene_id "ENSRNOG00000021704"; transcript_id "ENSRNOG00000021704_tx_234"; exon_id "5_62339205_62339318_+"; exonnum "5"; txlen "4124";
5	ENSEMBL114_rn	exon	62339205	62339318	0.0360791343201375	+	.	gene_id "ENSRNOG00000021704"; transcript_id "ENSRNOG00000021704_tx_235"; exon_id "5_62339205_62339318_+"; exonnum "5"; txlen "4216";
5	ENSEMBL114_rn	exon	62339205	62339318	0.0360791343201375	+	.	gene_id "ENSRNOG00000021704"; transcript_id "ENSRNOG00000021704_tx_236"; exon_id "5_62339205_62339318_+"; exonnum "6"; txlen "4359";
5	ENSEMBL114_rn	exon	62339205	62339318	0.0360791343201375	+	.	gene_id "ENSRNOG00000021704"; transcript_id "ENSRNOG00000021704_tx_237"; exon_id "5_62339205_62339318_+"; exonnum "6"; txlen "4451";
5	ENSEMBL114_rn	exon	62339205	62339318	0.0360791343201375	+	.	gene_id "ENSRNOG00000021704"; transcript_id "ENSRNOG00000021704_tx_238"; exon_id "5_62339205_62339318_+"; exonnum "6"; txlen "4697";
5	ENSEMBL114_rn	exon	62339205	62339318	0.0360791343201375	+	.	gene_id "ENSRNOG00000021704"; transcript_id "ENSRNOG00000021704_tx_239"; exon_id "5_62339205_62339318_+"; exonnum "5"; txlen "3927";
5	ENSEMBL114_rn	exon	62339205	62339318	0.971230214230081	+	.	gene_id "ENSRNOG00000021704"; transcript_id "ENSRNOG00000021704_tx_24"; exon_id "5_62339205_62339318_+"; exonnum "5"; txlen "2467";
5	ENSEMBL114_rn	exon	62339205	62339318	0.0360791343201375	+	.	gene_id "ENSRNOG00000021704"; transcript_id "ENSRNOG00000021704_tx_240"; exon_id "5_62339205_62339318_+"; exonnum "5"; txlen "4053";
5	ENSEMBL114_rn	exon	62339205	62339318	0.0360791343201375	+	.	gene_id "ENSRNOG00000021704"; transcript_id "ENSRNOG00000021704_tx_241"; exon_id "5_62339205_62339318_+"; exonnum "6"; txlen "4534";
5	ENSEMBL114_rn	exon	62339205	62339318	0.0360791343201375	+	.	gene_id "ENSRNOG00000021704"; transcript_id "ENSRNOG00000021704_tx_242"; exon_id "5_62339205_62339318_+"; exonnum "5"; txlen "4019";
5	ENSEMBL114_rn	exon	62339205	62339318	0.0360791343201375	+	.	gene_id "ENSRNOG00000021704"; transcript_id "ENSRNOG00000021704_tx_243"; exon_id "5_62339205_62339318_+"; exonnum "6"; txlen "4500";
5	ENSEMBL114_rn	exon	62339205	62339318	0.0360791343201375	+	.	gene_id "ENSRNOG00000021704"; transcript_id "ENSRNOG00000021704_tx_244"; exon_id "5_62339205_62339318_+"; exonnum "6"; txlen "4162";
5	ENSEMBL114_rn	exon	62339205	62339318	0.0360791343201375	+	.	gene_id "ENSRNOG00000021704"; transcript_id "ENSRNOG00000021704_tx_245"; exon_id "5_62339205_62339318_+"; exonnum "6"; txlen "4288";
5	ENSEMBL114_rn	exon	62339205	62339318	0.000729819645792795	+	.	gene_id "ENSRNOG00000021704"; transcript_id "ENSRNOG00000021704_tx_246"; exon_id "5_62339205_62339318_+"; exonnum "6"; txlen "4846";
5	ENSEMBL114_rn	exon	62339205	62339318	0.000729819645792795	+	.	gene_id "ENSRNOG00000021704"; transcript_id "ENSRNOG00000021704_tx_247"; exon_id "5_62339205_62339318_+"; exonnum "6"; txlen "4882";
5	ENSEMBL114_rn	exon	62339205	62339318	0.894908621185693	+	.	gene_id "ENSRNOG00000021704"; transcript_id "ENSRNOG00000021704_tx_25"; exon_id "5_62339205_62339318_+"; exonnum "6"; txlen "4571";
5	ENSEMBL114_rn	exon	62339205	62339318	0.802423834653811	+	.	gene_id "ENSRNOG00000021704"; transcript_id "ENSRNOG00000021704_tx_26"; exon_id "5_62339205_62339318_+"; exonnum "5"; txlen "4310";
5	ENSEMBL114_rn	exon	62339205	62339318	0.78859196754163	+	.	gene_id "ENSRNOG00000021704"; transcript_id "ENSRNOG00000021704_tx_27"; exon_id "5_62339205_62339318_+"; exonnum "5"; txlen "4372";
5	ENSEMBL114_rn	exon	62339205	62339318	0.683900344307974	+	.	gene_id "ENSRNOG00000021704"; transcript_id "ENSRNOG00000021704_tx_28"; exon_id "5_62339205_62339318_+"; exonnum "5"; txlen "4698";
5	ENSEMBL114_rn	exon	62339205	62339318	0.672839384442848	+	.	gene_id "ENSRNOG00000021704"; transcript_id "ENSRNOG00000021704_tx_29"; exon_id "5_62339205_62339318_+"; exonnum "5"; txlen "2529";
5	ENSEMBL114_rn	exon	62339205	62339318	3.15914758288752	+	.	gene_id "ENSRNOG00000021704"; transcript_id "ENSRNOG00000021704_tx_3"; exon_id "5_62339205_62339318_+"; exonnum "5"; txlen "4533";
5	ENSEMBL114_rn	exon	62339205	62339318	0.639903761841687	+	.	gene_id "ENSRNOG00000021704"; transcript_id "ENSRNOG00000021704_tx_30"; exon_id "5_62339205_62339318_+"; exonnum "6"; txlen "4545";
5	ENSEMBL114_rn	exon	62339205	62339318	0.635147086867992	+	.	gene_id "ENSRNOG00000021704"; transcript_id "ENSRNOG00000021704_tx_31"; exon_id "5_62339205_62339318_+"; exonnum "5"; txlen "4636";
5	ENSEMBL114_rn	exon	62339205	62339318	0.609618940100993	+	.	gene_id "ENSRNOG00000021704"; transcript_id "ENSRNOG00000021704_tx_32"; exon_id "5_62339205_62339318_+"; exonnum "6"; txlen "4871";
5	ENSEMBL114_rn	exon	62339205	62339318	0.57384543410556	+	.	gene_id "ENSRNOG00000021704"; transcript_id "ENSRNOG00000021704_tx_33"; exon_id "5_62339205_62339318_+"; exonnum "6"; txlen "2702";
5	ENSEMBL114_rn	exon	62339205	62339318	0.4928418072042	+	.	gene_id "ENSRNOG00000021704"; transcript_id "ENSRNOG00000021704_tx_34"; exon_id "5_62339205_62339318_+"; exonnum "5"; txlen "4315";
5	ENSEMBL114_rn	exon	62339205	62339318	0.488868509907571	+	.	gene_id "ENSRNOG00000021704"; transcript_id "ENSRNOG00000021704_tx_35"; exon_id "5_62339205_62339318_+"; exonnum "6"; txlen "4607";
5	ENSEMBL114_rn	exon	62339205	62339318	0.424605451103023	+	.	gene_id "ENSRNOG00000021704"; transcript_id "ENSRNOG00000021704_tx_38"; exon_id "5_62339205_62339318_+"; exonnum "5"; txlen "4501";
5	ENSEMBL114_rn	exon	62339205	62339318	0.418285163142823	+	.	gene_id "ENSRNOG00000021704"; transcript_id "ENSRNOG00000021704_tx_39"; exon_id "5_62339205_62339318_+"; exonnum "5"; txlen "4439";
5	ENSEMBL114_rn	exon	62339205	62339318	3.0585531247892	+	.	gene_id "ENSRNOG00000021704"; transcript_id "ENSRNOG00000021704_tx_4"; exon_id "5_62339205_62339318_+"; exonnum "5"; txlen "2690";
5	ENSEMBL114_rn	exon	62339205	62339318	0.405396602446589	+	.	gene_id "ENSRNOG00000021704"; transcript_id "ENSRNOG00000021704_tx_40"; exon_id "5_62339205_62339318_+"; exonnum "5"; txlen "4672";
5	ENSEMBL114_rn	exon	62339205	62339318	0.404102313526823	+	.	gene_id "ENSRNOG00000021704"; transcript_id "ENSRNOG00000021704_tx_41"; exon_id "5_62339205_62339318_+"; exonnum "6"; txlen "2764";
5	ENSEMBL114_rn	exon	62339205	62339318	0.398914043188254	+	.	gene_id "ENSRNOG00000021704"; transcript_id "ENSRNOG00000021704_tx_42"; exon_id "5_62339205_62339318_+"; exonnum "5"; txlen "4734";
5	ENSEMBL114_rn	exon	62339205	62339318	0.355364198724239	+	.	gene_id "ENSRNOG00000021704"; transcript_id "ENSRNOG00000021704_tx_43"; exon_id "5_62339205_62339318_+"; exonnum "5"; txlen "4370";
5	ENSEMBL114_rn	exon	62339205	62339318	0.336432629294939	+	.	gene_id "ENSRNOG00000021704"; transcript_id "ENSRNOG00000021704_tx_44"; exon_id "5_62339205_62339318_+"; exonnum "5"; txlen "4289";
5	ENSEMBL114_rn	exon	62339205	62339318	0.319992465105237	+	.	gene_id "ENSRNOG00000021704"; transcript_id "ENSRNOG00000021704_tx_45"; exon_id "5_62339205_62339318_+"; exonnum "6"; txlen "4550";
5	ENSEMBL114_rn	exon	62339205	62339318	0.318898659266734	+	.	gene_id "ENSRNOG00000021704"; transcript_id "ENSRNOG00000021704_tx_46"; exon_id "5_62339205_62339318_+"; exonnum "5"; txlen "730";
5	ENSEMBL114_rn	exon	62339205	62339318	0.310424660613909	+	.	gene_id "ENSRNOG00000021704"; transcript_id "ENSRNOG00000021704_tx_48"; exon_id "5_62339205_62339318_+"; exonnum "6"; txlen "4933";
5	ENSEMBL114_rn	exon	62339205	62339318	0.308117397730382	+	.	gene_id "ENSRNOG00000021704"; transcript_id "ENSRNOG00000021704_tx_49"; exon_id "5_62339205_62339318_+"; exonnum "6"; txlen "4907";
5	ENSEMBL114_rn	exon	62339205	62339318	2.57473730719868	+	.	gene_id "ENSRNOG00000021704"; transcript_id "ENSRNOG00000021704_tx_5"; exon_id "5_62339205_62339318_+"; exonnum "6"; txlen "2863";
5	ENSEMBL114_rn	exon	62339205	62339318	0.306491213653628	+	.	gene_id "ENSRNOG00000021704"; transcript_id "ENSRNOG00000021704_tx_50"; exon_id "5_62339205_62339318_+"; exonnum "5"; txlen "4065";
5	ENSEMBL114_rn	exon	62339205	62339318	0.30617307829478	+	.	gene_id "ENSRNOG00000021704"; transcript_id "ENSRNOG00000021704_tx_51"; exon_id "5_62339205_62339318_+"; exonnum "5"; txlen "4039";
5	ENSEMBL114_rn	exon	62339205	62339318	0.302416340957771	+	.	gene_id "ENSRNOG00000021704"; transcript_id "ENSRNOG00000021704_tx_53"; exon_id "5_62339205_62339318_+"; exonnum "6"; txlen "4274";
5	ENSEMBL114_rn	exon	62339205	62339318	0.298317387023492	+	.	gene_id "ENSRNOG00000021704"; transcript_id "ENSRNOG00000021704_tx_54"; exon_id "5_62339205_62339318_+"; exonnum "5"; txlen "4101";
5	ENSEMBL114_rn	exon	62339205	62339318	0.293956031517154	+	.	gene_id "ENSRNOG00000021704"; transcript_id "ENSRNOG00000021704_tx_55"; exon_id "5_62339205_62339318_+"; exonnum "5"; txlen "4118";
5	ENSEMBL114_rn	exon	62339205	62339318	0.263468451935425	+	.	gene_id "ENSRNOG00000021704"; transcript_id "ENSRNOG00000021704_tx_58"; exon_id "5_62339205_62339318_+"; exonnum "6"; txlen "965";
5	ENSEMBL114_rn	exon	62339205	62339318	0.257856088489086	+	.	gene_id "ENSRNOG00000021704"; transcript_id "ENSRNOG00000021704_tx_59"; exon_id "5_62339205_62339318_+"; exonnum "5"; txlen "792";
5	ENSEMBL114_rn	exon	62339205	62339318	2.40984135035665	+	.	gene_id "ENSRNOG00000021704"; transcript_id "ENSRNOG00000021704_tx_6"; exon_id "5_62339205_62339318_+"; exonnum "6"; txlen "4768";
5	ENSEMBL114_rn	exon	62339205	62339318	0.251619763204727	+	.	gene_id "ENSRNOG00000021704"; transcript_id "ENSRNOG00000021704_tx_62"; exon_id "5_62339205_62339318_+"; exonnum "5"; txlen "3842";
5	ENSEMBL114_rn	exon	62339205	62339318	0.250446858242278	+	.	gene_id "ENSRNOG00000021704"; transcript_id "ENSRNOG00000021704_tx_63"; exon_id "5_62339205_62339318_+"; exonnum "5"; txlen "3868";
5	ENSEMBL114_rn	exon	62339205	62339318	0.241133383636728	+	.	gene_id "ENSRNOG00000021704"; transcript_id "ENSRNOG00000021704_tx_65"; exon_id "5_62339205_62339318_+"; exonnum "6"; txlen "1027";
5	ENSEMBL114_rn	exon	62339205	62339318	0.229447091270997	+	.	gene_id "ENSRNOG00000021704"; transcript_id "ENSRNOG00000021704_tx_66"; exon_id "5_62339205_62339318_+"; exonnum "5"; txlen "4351";
5	ENSEMBL114_rn	exon	62339205	62339318	0.219002164002646	+	.	gene_id "ENSRNOG00000021704"; transcript_id "ENSRNOG00000021704_tx_68"; exon_id "5_62339205_62339318_+"; exonnum "5"; txlen "4173";
5	ENSEMBL114_rn	exon	62339205	62339318	0.212278285540559	+	.	gene_id "ENSRNOG00000021704"; transcript_id "ENSRNOG00000021704_tx_69"; exon_id "5_62339205_62339318_+"; exonnum "5"; txlen "4349";
5	ENSEMBL114_rn	exon	62339205	62339318	0.206140478632584	+	.	gene_id "ENSRNOG00000021704"; transcript_id "ENSRNOG00000021704_tx_70"; exon_id "5_62339205_62339318_+"; exonnum "6"; txlen "4969";
5	ENSEMBL114_rn	exon	62339205	62339318	0.204626740717992	+	.	gene_id "ENSRNOG00000021704"; transcript_id "ENSRNOG00000021704_tx_72"; exon_id "5_62339205_62339318_+"; exonnum "5"; txlen "1306";
5	ENSEMBL114_rn	exon	62339205	62339318	0.202772717864573	+	.	gene_id "ENSRNOG00000021704"; transcript_id "ENSRNOG00000021704_tx_73"; exon_id "5_62339205_62339318_+"; exonnum "6"; txlen "4605";
5	ENSEMBL114_rn	exon	62339205	62339318	0.201935962208374	+	.	gene_id "ENSRNOG00000021704"; transcript_id "ENSRNOG00000021704_tx_74"; exon_id "5_62339205_62339318_+"; exonnum "5"; txlen "4344";
5	ENSEMBL114_rn	exon	62339205	62339318	0.19993649372901	+	.	gene_id "ENSRNOG00000021704"; transcript_id "ENSRNOG00000021704_tx_75"; exon_id "5_62339205_62339318_+"; exonnum "5"; txlen "4475";
5	ENSEMBL114_rn	exon	62339205	62339318	0.181381321486833	+	.	gene_id "ENSRNOG00000021704"; transcript_id "ENSRNOG00000021704_tx_79"; exon_id "5_62339205_62339318_+"; exonnum "5"; txlen "2529";
5	ENSEMBL114_rn	exon	62339205	62339318	2.17117881840467	+	.	gene_id "ENSRNOG00000021704"; transcript_id "ENSRNOG00000021704_tx_8"; exon_id "5_62339205_62339318_+"; exonnum "6"; txlen "2925";
5	ENSEMBL114_rn	exon	62339205	62339318	0.177569166299737	+	.	gene_id "ENSRNOG00000021704"; transcript_id "ENSRNOG00000021704_tx_80"; exon_id "5_62339205_62339318_+"; exonnum "5"; txlen "2591";
5	ENSEMBL114_rn	exon	62339205	62339318	0.172618031571964	+	.	gene_id "ENSRNOG00000021704"; transcript_id "ENSRNOG00000021704_tx_81"; exon_id "5_62339205_62339318_+"; exonnum "6"; txlen "4300";
5	ENSEMBL114_rn	exon	62339205	62339318	0.16898452999486	+	.	gene_id "ENSRNOG00000021704"; transcript_id "ENSRNOG00000021704_tx_84"; exon_id "5_62339205_62339318_+"; exonnum "6"; txlen "4336";
5	ENSEMBL114_rn	exon	62339205	62339318	0.165434238457499	+	.	gene_id "ENSRNOG00000021704"; transcript_id "ENSRNOG00000021704_tx_85"; exon_id "5_62339205_62339318_+"; exonnum "6"; txlen "1541";
5	ENSEMBL114_rn	exon	62339205	62339318	0.165110661832565	+	.	gene_id "ENSRNOG00000021704"; transcript_id "ENSRNOG00000021704_tx_86"; exon_id "5_62339205_62339318_+"; exonnum "5"; txlen "2681";
5	ENSEMBL114_rn	exon	62339205	62339318	0.160577020940665	+	.	gene_id "ENSRNOG00000021704"; transcript_id "ENSRNOG00000021704_tx_87"; exon_id "5_62339205_62339318_+"; exonnum "5"; txlen "4406";
5	ENSEMBL114_rn	exon	62339205	62339318	0.159038187456254	+	.	gene_id "ENSRNOG00000021704"; transcript_id "ENSRNOG00000021704_tx_88"; exon_id "5_62339205_62339318_+"; exonnum "6"; txlen "2764";
5	ENSEMBL114_rn	exon	62339205	62339318	1.66349727575858	+	.	gene_id "ENSRNOG00000021704"; transcript_id "ENSRNOG00000021704_tx_9"; exon_id "5_62339205_62339318_+"; exonnum "5"; txlen "2431";
5	ENSEMBL114_rn	exon	62339205	62339318	0.158275653541171	+	.	gene_id "ENSRNOG00000021704"; transcript_id "ENSRNOG00000021704_tx_90"; exon_id "5_62339205_62339318_+"; exonnum "5"; txlen "1368";
5	ENSEMBL114_rn	exon	62339205	62339318	0.15633318448625	+	.	gene_id "ENSRNOG00000021704"; transcript_id "ENSRNOG00000021704_tx_91"; exon_id "5_62339205_62339318_+"; exonnum "5"; txlen "4287";
5	ENSEMBL114_rn	exon	62339205	62339318	0.152282625396864	+	.	gene_id "ENSRNOG00000021704"; transcript_id "ENSRNOG00000021704_tx_92"; exon_id "5_62339205_62339318_+"; exonnum "5"; txlen "4480";
5	ENSEMBL114_rn	exon	62339205	62339318	0.145854373550241	+	.	gene_id "ENSRNOG00000021704"; transcript_id "ENSRNOG00000021704_tx_94"; exon_id "5_62339205_62339318_+"; exonnum "5"; txlen "4418";
5	ENSEMBL114_rn	exon	62339205	62339318	0.145363046542585	+	.	gene_id "ENSRNOG00000021704"; transcript_id "ENSRNOG00000021704_tx_95"; exon_id "5_62339205_62339318_+"; exonnum "6"; txlen "4077";
5	ENSEMBL114_rn	exon	62339205	62339318	0.144879702396888	+	.	gene_id "ENSRNOG00000021704"; transcript_id "ENSRNOG00000021704_tx_96"; exon_id "5_62339205_62339318_+"; exonnum "5"; txlen "4283";
5	ENSEMBL114_rn	exon	62339205	62339318	0.143228032471342	+	.	gene_id "ENSRNOG00000021704"; transcript_id "ENSRNOG00000021704_tx_97"; exon_id "5_62339205_62339318_+"; exonnum "5"; txlen "1696";
5	ENSEMBL114_rn	exon	62339205	62339318	0.140687878551147	+	.	gene_id "ENSRNOG00000021704"; transcript_id "ENSRNOG00000021704_tx_98"; exon_id "5_62339205_62339318_+"; exonnum "6"; txlen "4674";
5	ensembl	exon	62340280	62340378	0	+	.	gene_id "ENSRNOG00000021704"; gene_version "9"; transcript_id "ENSRNOT00000139487"; transcript_version "1"; exon_number "4"; gene_name "Atp8b5"; gene_source "ensembl"; gene_biotype "protein_coding"; transcript_name "Atp8b5-202"; transcript_source "ensembl"; transcript_biotype "protein_coding"; exon_id "ENSRNOE00000218290"; exon_version "1";
5	ensembl	CDS	62340280	62340378	0	+	0	gene_id "ENSRNOG00000021704"; gene_version "9"; transcript_id "ENSRNOT00000139487"; transcript_version "1"; exon_number "4"; gene_name "Atp8b5"; gene_source "ensembl"; gene_biotype "protein_coding"; transcript_name "Atp8b5-202"; transcript_source "ensembl"; transcript_biotype "protein_coding"; protein_id "ENSRNOP00000104964"; protein_version "1";
5	ensembl	exon	62340280	62340378	0	+	.	gene_id "ENSRNOG00000021704"; gene_version "9"; transcript_id "ENSRNOT00000071201"; transcript_version "4"; exon_number "6"; gene_name "Atp8b5"; gene_source "ensembl"; gene_biotype "protein_coding"; transcript_name "Atp8b5-201"; transcript_source "ensembl"; transcript_biotype "protein_coding"; exon_id "ENSRNOE00000218290"; exon_version "1"; tag "Ensembl_canonical";
5	ensembl	CDS	62340280	62340378	0	+	0	gene_id "ENSRNOG00000021704"; gene_version "9"; transcript_id "ENSRNOT00000071201"; transcript_version "4"; exon_number "6"; gene_name "Atp8b5"; gene_source "ensembl"; gene_biotype "protein_coding"; transcript_name "Atp8b5-201"; transcript_source "ensembl"; transcript_biotype "protein_coding"; protein_id "ENSRNOP00000065368"; protein_version "3"; tag "Ensembl_canonical";
5	ENSEMBL114_rn	exon	62340280	62340378	0.139649816527103	+	.	gene_id "ENSRNOG00000021704"; transcript_id "ENSRNOG00000021704_tx_100"; exon_id "5_62340280_62340378_+"; exonnum "7"; txlen "4103";
5	ENSEMBL114_rn	exon	62340280	62340378	0.137880015560289	+	.	gene_id "ENSRNOG00000021704"; transcript_id "ENSRNOG00000021704_tx_104"; exon_id "5_62340280_62340378_+"; exonnum "6"; txlen "4168";
5	ENSEMBL114_rn	exon	62340280	62340378	0.137880015560289	+	.	gene_id "ENSRNOG00000021704"; transcript_id "ENSRNOG00000021704_tx_105"; exon_id "5_62340280_62340378_+"; exonnum "6"; txlen "4230";
5	ENSEMBL114_rn	exon	62340280	62340378	0.131135117763779	+	.	gene_id "ENSRNOG00000021704"; transcript_id "ENSRNOG00000021704_tx_108"; exon_id "5_62340280_62340378_+"; exonnum "6"; txlen "4152";
5	ENSEMBL114_rn	exon	62340280	62340378	0.131012197067539	+	.	gene_id "ENSRNOG00000021704"; transcript_id "ENSRNOG00000021704_tx_109"; exon_id "5_62340280_62340378_+"; exonnum "6"; txlen "2743";
5	ENSEMBL114_rn	exon	62340280	62340378	0.12894897243088	+	.	gene_id "ENSRNOG00000021704"; transcript_id "ENSRNOG00000021704_tx_111"; exon_id "5_62340280_62340378_+"; exonnum "7"; txlen "4736";
5	ENSEMBL114_rn	exon	62340280	62340378	0.127482144955419	+	.	gene_id "ENSRNOG00000021704"; transcript_id "ENSRNOG00000021704_tx_112"; exon_id "5_62340280_62340378_+"; exonnum "7"; txlen "1603";
5	ENSEMBL114_rn	exon	62340280	62340378	0.123566800539816	+	.	gene_id "ENSRNOG00000021704"; transcript_id "ENSRNOG00000021704_tx_115"; exon_id "5_62340280_62340378_+"; exonnum "7"; txlen "4584";
5	ENSEMBL114_rn	exon	62340280	62340378	0.121888743294298	+	.	gene_id "ENSRNOG00000021704"; transcript_id "ENSRNOG00000021704_tx_116"; exon_id "5_62340280_62340378_+"; exonnum "6"; txlen "4221";
5	ENSEMBL114_rn	exon	62340280	62340378	0.114020287477776	+	.	gene_id "ENSRNOG00000021704"; transcript_id "ENSRNOG00000021704_tx_122"; exon_id "5_62340280_62340378_+"; exonnum "6"; txlen "3971";
5	ENSEMBL114_rn	exon	62340280	62340378	0.110169075565544	+	.	gene_id "ENSRNOG00000021704"; transcript_id "ENSRNOG00000021704_tx_125"; exon_id "5_62340280_62340378_+"; exonnum "6"; txlen "2484";
5	ENSEMBL114_rn	exon	62340280	62340378	0.109190126195849	+	.	gene_id "ENSRNOG00000021704"; transcript_id "ENSRNOG00000021704_tx_126"; exon_id "5_62340280_62340378_+"; exonnum "7"; txlen "2916";
5	ENSEMBL114_rn	exon	62340280	62340378	0.103263860839794	+	.	gene_id "ENSRNOG00000021704"; transcript_id "ENSRNOG00000021704_tx_129"; exon_id "5_62340280_62340378_+"; exonnum "6"; txlen "4125";
5	ENSEMBL114_rn	exon	62340280	62340378	0.101671810309564	+	.	gene_id "ENSRNOG00000021704"; transcript_id "ENSRNOG00000021704_tx_131"; exon_id "5_62340280_62340378_+"; exonnum "7"; txlen "4360";
5	ENSEMBL114_rn	exon	62340280	62340378	0.100960829804735	+	.	gene_id "ENSRNOG00000021704"; transcript_id "ENSRNOG00000021704_tx_133"; exon_id "5_62340280_62340378_+"; exonnum "5"; txlen "2553";
5	ENSEMBL114_rn	exon	62340280	62340378	0.0992754748169541	+	.	gene_id "ENSRNOG00000021704"; transcript_id "ENSRNOG00000021704_tx_134"; exon_id "5_62340280_62340378_+"; exonnum "6"; txlen "4186";
5	ENSEMBL114_rn	exon	62340280	62340378	0.0969375064191975	+	.	gene_id "ENSRNOG00000021704"; transcript_id "ENSRNOG00000021704_tx_135"; exon_id "5_62340280_62340378_+"; exonnum "7"; txlen "4353";
5	ENSEMBL114_rn	exon	62340280	62340378	0.0962025060352836	+	.	gene_id "ENSRNOG00000021704"; transcript_id "ENSRNOG00000021704_tx_139"; exon_id "5_62340280_62340378_+"; exonnum "6"; txlen "4131";
5	ENSEMBL114_rn	exon	62340280	62340378	1.4259507915208	+	.	gene_id "ENSRNOG00000021704"; transcript_id "ENSRNOG00000021704_tx_14"; exon_id "5_62340280_62340378_+"; exonnum "6"; txlen "2493";
5	ENSEMBL114_rn	exon	62340280	62340378	0.0907501656112865	+	.	gene_id "ENSRNOG00000021704"; transcript_id "ENSRNOG00000021704_tx_150"; exon_id "5_62340280_62340378_+"; exonnum "7"; txlen "4715";
5	ENSEMBL114_rn	exon	62340280	62340378	0.0886445494718423	+	.	gene_id "ENSRNOG00000021704"; transcript_id "ENSRNOG00000021704_tx_152"; exon_id "5_62340280_62340378_+"; exonnum "6"; txlen "4228";
5	ENSEMBL114_rn	exon	62340280	62340378	0.0876201904510585	+	.	gene_id "ENSRNOG00000021704"; transcript_id "ENSRNOG00000021704_tx_155"; exon_id "5_62340280_62340378_+"; exonnum "7"; txlen "4408";
5	ENSEMBL114_rn	exon	62340280	62340378	0.0874493352546697	+	.	gene_id "ENSRNOG00000021704"; transcript_id "ENSRNOG00000021704_tx_156"; exon_id "5_62340280_62340378_+"; exonnum "6"; txlen "3928";
5	ENSEMBL114_rn	exon	62340280	62340378	0.0874486907314005	+	.	gene_id "ENSRNOG00000021704"; transcript_id "ENSRNOG00000021704_tx_157"; exon_id "5_62340280_62340378_+"; exonnum "5"; txlen "2356";
5	ENSEMBL114_rn	exon	62340280	62340378	0.0837752622546751	+	.	gene_id "ENSRNOG00000021704"; transcript_id "ENSRNOG00000021704_tx_161"; exon_id "5_62340280_62340378_+"; exonnum "5"; txlen "4458";
5	ENSEMBL114_rn	exon	62340280	62340378	0.0818644626002932	+	.	gene_id "ENSRNOG00000021704"; transcript_id "ENSRNOG00000021704_tx_165"; exon_id "5_62340280_62340378_+"; exonnum "6"; txlen "1499";
5	ENSEMBL114_rn	exon	62340280	62340378	0.0816352277562392	+	.	gene_id "ENSRNOG00000021704"; transcript_id "ENSRNOG00000021704_tx_166"; exon_id "5_62340280_62340378_+"; exonnum "7"; txlen "2978";
5	ENSEMBL114_rn	exon	62340280	62340378	0.0798196470553886	+	.	gene_id "ENSRNOG00000021704"; transcript_id "ENSRNOG00000021704_tx_167"; exon_id "5_62340280_62340378_+"; exonnum "6"; txlen "4462";
5	ENSEMBL114_rn	exon	62340280	62340378	0.0702631231813404	+	.	gene_id "ENSRNOG00000021704"; transcript_id "ENSRNOG00000021704_tx_172"; exon_id "5_62340280_62340378_+"; exonnum "5"; txlen "4261";
5	ENSEMBL114_rn	exon	62340280	62340378	0.06784989698178	+	.	gene_id "ENSRNOG00000021704"; transcript_id "ENSRNOG00000021704_tx_176"; exon_id "5_62340280_62340378_+"; exonnum "6"; txlen "4535";
5	ENSEMBL114_rn	exon	62340280	62340378	1.30161437660069	+	.	gene_id "ENSRNOG00000021704"; transcript_id "ENSRNOG00000021704_tx_18"; exon_id "5_62340280_62340378_+"; exonnum "7"; txlen "2666";
5	ENSEMBL114_rn	exon	62340280	62340378	0.0639169616674403	+	.	gene_id "ENSRNOG00000021704"; transcript_id "ENSRNOG00000021704_tx_182"; exon_id "5_62340280_62340378_+"; exonnum "6"; txlen "2557";
5	ENSEMBL114_rn	exon	62340280	62340378	0.0639169616674403	+	.	gene_id "ENSRNOG00000021704"; transcript_id "ENSRNOG00000021704_tx_183"; exon_id "5_62340280_62340378_+"; exonnum "6"; txlen "2360";
5	ENSEMBL114_rn	exon	62340280	62340378	0.0630064379914266	+	.	gene_id "ENSRNOG00000021704"; transcript_id "ENSRNOG00000021704_tx_185"; exon_id "5_62340280_62340378_+"; exonnum "7"; txlen "4163";
5	ENSEMBL114_rn	exon	62340280	62340378	0.0605216264045174	+	.	gene_id "ENSRNOG00000021704"; transcript_id "ENSRNOG00000021704_tx_189"; exon_id "5_62340280_62340378_+"; exonnum "7"; txlen "4653";
5	ENSEMBL114_rn	exon	62340280	62340378	1.24874010927322	+	.	gene_id "ENSRNOG00000021704"; transcript_id "ENSRNOG00000021704_tx_19"; exon_id "5_62340280_62340378_+"; exonnum "6"; txlen "4336";
5	ENSEMBL114_rn	exon	62340280	62340378	0.06050534821915	+	.	gene_id "ENSRNOG00000021704"; transcript_id "ENSRNOG00000021704_tx_190"; exon_id "5_62340280_62340378_+"; exonnum "6"; txlen "3962";
5	ENSEMBL114_rn	exon	62340280	62340378	0.0593094327646071	+	.	gene_id "ENSRNOG00000021704"; transcript_id "ENSRNOG00000021704_tx_191"; exon_id "5_62340280_62340378_+"; exonnum "7"; txlen "4522";
5	ENSEMBL114_rn	exon	62340280	62340378	0.0578755623111389	+	.	gene_id "ENSRNOG00000021704"; transcript_id "ENSRNOG00000021704_tx_193"; exon_id "5_62340280_62340378_+"; exonnum "6"; txlen "2546";
5	ENSEMBL114_rn	exon	62340280	62340378	0.0567143548378981	+	.	gene_id "ENSRNOG00000021704"; transcript_id "ENSRNOG00000021704_tx_197"; exon_id "5_62340280_62340378_+"; exonnum "6"; txlen "3907";
5	ENSEMBL114_rn	exon	62340280	62340378	0.0557586621311215	+	.	gene_id "ENSRNOG00000021704"; transcript_id "ENSRNOG00000021704_tx_198"; exon_id "5_62340280_62340378_+"; exonnum "6"; txlen "4265";
5	ENSEMBL114_rn	exon	62340280	62340378	3.31039016888601	+	.	gene_id "ENSRNOG00000021704"; transcript_id "ENSRNOG00000021704_tx_2"; exon_id "5_62340280_62340378_+"; exonnum "6"; txlen "2628";
5	ENSEMBL114_rn	exon	62340280	62340378	0.0491988195274602	+	.	gene_id "ENSRNOG00000021704"; transcript_id "ENSRNOG00000021704_tx_205"; exon_id "5_62340280_62340378_+"; exonnum "6"; txlen "4299";
5	ENSEMBL114_rn	exon	62340280	62340378	0.0491988195274602	+	.	gene_id "ENSRNOG00000021704"; transcript_id "ENSRNOG00000021704_tx_206"; exon_id "5_62340280_62340378_+"; exonnum "6"; txlen "4102";
5	ENSEMBL114_rn	exon	62340280	62340378	0.0488870853818071	+	.	gene_id "ENSRNOG00000021704"; transcript_id "ENSRNOG00000021704_tx_207"; exon_id "5_62340280_62340378_+"; exonnum "6"; txlen "4473";
5	ENSEMBL114_rn	exon	62340280	62340378	0.0464182524971207	+	.	gene_id "ENSRNOG00000021704"; transcript_id "ENSRNOG00000021704_tx_212"; exon_id "5_62340280_62340378_+"; exonnum "6"; txlen "3955";
5	ENSEMBL114_rn	exon	62340280	62340378	0.0462495339055563	+	.	gene_id "ENSRNOG00000021704"; transcript_id "ENSRNOG00000021704_tx_213"; exon_id "5_62340280_62340378_+"; exonnum "6"; txlen "3879";
5	ENSEMBL114_rn	exon	62340280	62340378	0.0445422865378834	+	.	gene_id "ENSRNOG00000021704"; transcript_id "ENSRNOG00000021704_tx_215"; exon_id "5_62340280_62340378_+"; exonnum "7"; txlen "4463";
5	ENSEMBL114_rn	exon	62340280	62340378	0.0445422865378834	+	.	gene_id "ENSRNOG00000021704"; transcript_id "ENSRNOG00000021704_tx_216"; exon_id "5_62340280_62340378_+"; exonnum "6"; txlen "4031";
5	ENSEMBL114_rn	exon	62340280	62340378	0.0437079003185679	+	.	gene_id "ENSRNOG00000021704"; transcript_id "ENSRNOG00000021704_tx_217"; exon_id "5_62340280_62340378_+"; exonnum "6"; txlen "3765";
5	ENSEMBL114_rn	exon	62340280	62340378	1.12820420177417	+	.	gene_id "ENSRNOG00000021704"; transcript_id "ENSRNOG00000021704_tx_22"; exon_id "5_62340280_62340378_+"; exonnum "7"; txlen "2728";
5	ENSEMBL114_rn	exon	62340280	62340378	0.0422491600437613	+	.	gene_id "ENSRNOG00000021704"; transcript_id "ENSRNOG00000021704_tx_221"; exon_id "5_62340280_62340378_+"; exonnum "7"; txlen "2719";
5	ENSEMBL114_rn	exon	62340280	62340378	0.0407306908671711	+	.	gene_id "ENSRNOG00000021704"; transcript_id "ENSRNOG00000021704_tx_223"; exon_id "5_62340280_62340378_+"; exonnum "6"; txlen "4010";
5	ENSEMBL114_rn	exon	62340280	62340378	0.0389322073826795	+	.	gene_id "ENSRNOG00000021704"; transcript_id "ENSRNOG00000021704_tx_227"; exon_id "5_62340280_62340378_+"; exonnum "6"; txlen "4090";
5	ENSEMBL114_rn	exon	62340280	62340378	0.0389322073826795	+	.	gene_id "ENSRNOG00000021704"; transcript_id "ENSRNOG00000021704_tx_228"; exon_id "5_62340280_62340378_+"; exonnum "7"; txlen "4325";
5	ENSEMBL114_rn	exon	62340280	62340378	0.0376230560283968	+	.	gene_id "ENSRNOG00000021704"; transcript_id "ENSRNOG00000021704_tx_229"; exon_id "5_62340280_62340378_+"; exonnum "6"; txlen "4152";
5	ENSEMBL114_rn	exon	62340280	62340378	0.0372353963584636	+	.	gene_id "ENSRNOG00000021704"; transcript_id "ENSRNOG00000021704_tx_230"; exon_id "5_62340280_62340378_+"; exonnum "7"; txlen "4266";
5	ENSEMBL114_rn	exon	62340280	62340378	0.036208910641164	+	.	gene_id "ENSRNOG00000021704"; transcript_id "ENSRNOG00000021704_tx_232"; exon_id "5_62340280_62340378_+"; exonnum "6"; txlen "3989";
5	ENSEMBL114_rn	exon	62340280	62340378	0.0360791343201375	+	.	gene_id "ENSRNOG00000021704"; transcript_id "ENSRNOG00000021704_tx_234"; exon_id "5_62340280_62340378_+"; exonnum "6"; txlen "4124";
5	ENSEMBL114_rn	exon	62340280	62340378	0.0360791343201375	+	.	gene_id "ENSRNOG00000021704"; transcript_id "ENSRNOG00000021704_tx_235"; exon_id "5_62340280_62340378_+"; exonnum "6"; txlen "4216";
5	ENSEMBL114_rn	exon	62340280	62340378	0.0360791343201375	+	.	gene_id "ENSRNOG00000021704"; transcript_id "ENSRNOG00000021704_tx_236"; exon_id "5_62340280_62340378_+"; exonnum "7"; txlen "4359";
5	ENSEMBL114_rn	exon	62340280	62340378	0.0360791343201375	+	.	gene_id "ENSRNOG00000021704"; transcript_id "ENSRNOG00000021704_tx_237"; exon_id "5_62340280_62340378_+"; exonnum "7"; txlen "4451";
5	ENSEMBL114_rn	exon	62340280	62340378	0.0360791343201375	+	.	gene_id "ENSRNOG00000021704"; transcript_id "ENSRNOG00000021704_tx_238"; exon_id "5_62340280_62340378_+"; exonnum "7"; txlen "4697";
5	ENSEMBL114_rn	exon	62340280	62340378	0.0360791343201375	+	.	gene_id "ENSRNOG00000021704"; transcript_id "ENSRNOG00000021704_tx_239"; exon_id "5_62340280_62340378_+"; exonnum "6"; txlen "3927";
5	ENSEMBL114_rn	exon	62340280	62340378	0.0360791343201375	+	.	gene_id "ENSRNOG00000021704"; transcript_id "ENSRNOG00000021704_tx_240"; exon_id "5_62340280_62340378_+"; exonnum "6"; txlen "4053";
5	ENSEMBL114_rn	exon	62340280	62340378	0.0360791343201375	+	.	gene_id "ENSRNOG00000021704"; transcript_id "ENSRNOG00000021704_tx_241"; exon_id "5_62340280_62340378_+"; exonnum "7"; txlen "4534";
5	ENSEMBL114_rn	exon	62340280	62340378	0.0360791343201375	+	.	gene_id "ENSRNOG00000021704"; transcript_id "ENSRNOG00000021704_tx_242"; exon_id "5_62340280_62340378_+"; exonnum "6"; txlen "4019";
5	ENSEMBL114_rn	exon	62340280	62340378	0.0360791343201375	+	.	gene_id "ENSRNOG00000021704"; transcript_id "ENSRNOG00000021704_tx_243"; exon_id "5_62340280_62340378_+"; exonnum "7"; txlen "4500";
5	ENSEMBL114_rn	exon	62340280	62340378	0.0360791343201375	+	.	gene_id "ENSRNOG00000021704"; transcript_id "ENSRNOG00000021704_tx_244"; exon_id "5_62340280_62340378_+"; exonnum "7"; txlen "4162";
5	ENSEMBL114_rn	exon	62340280	62340378	0.0360791343201375	+	.	gene_id "ENSRNOG00000021704"; transcript_id "ENSRNOG00000021704_tx_245"; exon_id "5_62340280_62340378_+"; exonnum "7"; txlen "4288";
5	ENSEMBL114_rn	exon	62340280	62340378	0.000729819645792795	+	.	gene_id "ENSRNOG00000021704"; transcript_id "ENSRNOG00000021704_tx_246"; exon_id "5_62340280_62340378_+"; exonnum "7"; txlen "4846";
5	ENSEMBL114_rn	exon	62340280	62340378	0.894908621185693	+	.	gene_id "ENSRNOG00000021704"; transcript_id "ENSRNOG00000021704_tx_25"; exon_id "5_62340280_62340378_+"; exonnum "7"; txlen "4571";
5	ENSEMBL114_rn	exon	62340280	62340378	0.683900344307974	+	.	gene_id "ENSRNOG00000021704"; transcript_id "ENSRNOG00000021704_tx_28"; exon_id "5_62340280_62340378_+"; exonnum "6"; txlen "4698";
5	ENSEMBL114_rn	exon	62340280	62340378	3.15914758288752	+	.	gene_id "ENSRNOG00000021704"; transcript_id "ENSRNOG00000021704_tx_3"; exon_id "5_62340280_62340378_+"; exonnum "6"; txlen "4533";
5	ENSEMBL114_rn	exon	62340280	62340378	0.635147086867992	+	.	gene_id "ENSRNOG00000021704"; transcript_id "ENSRNOG00000021704_tx_31"; exon_id "5_62340280_62340378_+"; exonnum "6"; txlen "4636";
5	ENSEMBL114_rn	exon	62340280	62340378	0.609618940100993	+	.	gene_id "ENSRNOG00000021704"; transcript_id "ENSRNOG00000021704_tx_32"; exon_id "5_62340280_62340378_+"; exonnum "7"; txlen "4871";
5	ENSEMBL114_rn	exon	62340280	62340378	0.4928418072042	+	.	gene_id "ENSRNOG00000021704"; transcript_id "ENSRNOG00000021704_tx_34"; exon_id "5_62340280_62340378_+"; exonnum "6"; txlen "4315";
5	ENSEMBL114_rn	exon	62340280	62340378	0.424605451103023	+	.	gene_id "ENSRNOG00000021704"; transcript_id "ENSRNOG00000021704_tx_38"; exon_id "5_62340280_62340378_+"; exonnum "6"; txlen "4501";
5	ENSEMBL114_rn	exon	62340280	62340378	0.418285163142823	+	.	gene_id "ENSRNOG00000021704"; transcript_id "ENSRNOG00000021704_tx_39"; exon_id "5_62340280_62340378_+"; exonnum "6"; txlen "4439";
5	ENSEMBL114_rn	exon	62340280	62340378	3.0585531247892	+	.	gene_id "ENSRNOG00000021704"; transcript_id "ENSRNOG00000021704_tx_4"; exon_id "5_62340280_62340378_+"; exonnum "6"; txlen "2690";
5	ENSEMBL114_rn	exon	62340280	62340378	0.355364198724239	+	.	gene_id "ENSRNOG00000021704"; transcript_id "ENSRNOG00000021704_tx_43"; exon_id "5_62340280_62340378_+"; exonnum "6"; txlen "4370";
5	ENSEMBL114_rn	exon	62340280	62340378	0.319992465105237	+	.	gene_id "ENSRNOG00000021704"; transcript_id "ENSRNOG00000021704_tx_45"; exon_id "5_62340280_62340378_+"; exonnum "7"; txlen "4550";
5	ENSEMBL114_rn	exon	62340280	62340378	0.318898659266734	+	.	gene_id "ENSRNOG00000021704"; transcript_id "ENSRNOG00000021704_tx_46"; exon_id "5_62340280_62340378_+"; exonnum "6"; txlen "730";
5	ENSEMBL114_rn	exon	62340280	62340378	0.310424660613909	+	.	gene_id "ENSRNOG00000021704"; transcript_id "ENSRNOG00000021704_tx_48"; exon_id "5_62340280_62340378_+"; exonnum "7"; txlen "4933";
5	ENSEMBL114_rn	exon	62340280	62340378	2.57473730719868	+	.	gene_id "ENSRNOG00000021704"; transcript_id "ENSRNOG00000021704_tx_5"; exon_id "5_62340280_62340378_+"; exonnum "7"; txlen "2863";
5	ENSEMBL114_rn	exon	62340280	62340378	0.306491213653628	+	.	gene_id "ENSRNOG00000021704"; transcript_id "ENSRNOG00000021704_tx_50"; exon_id "5_62340280_62340378_+"; exonnum "6"; txlen "4065";
5	ENSEMBL114_rn	exon	62340280	62340378	0.293956031517154	+	.	gene_id "ENSRNOG00000021704"; transcript_id "ENSRNOG00000021704_tx_55"; exon_id "5_62340280_62340378_+"; exonnum "6"; txlen "4118";
5	ENSEMBL114_rn	exon	62340280	62340378	0.263468451935425	+	.	gene_id "ENSRNOG00000021704"; transcript_id "ENSRNOG00000021704_tx_58"; exon_id "5_62340280_62340378_+"; exonnum "7"; txlen "965";
5	ENSEMBL114_rn	exon	62340280	62340378	0.257856088489086	+	.	gene_id "ENSRNOG00000021704"; transcript_id "ENSRNOG00000021704_tx_59"; exon_id "5_62340280_62340378_+"; exonnum "6"; txlen "792";
5	ENSEMBL114_rn	exon	62340280	62340378	2.40984135035665	+	.	gene_id "ENSRNOG00000021704"; transcript_id "ENSRNOG00000021704_tx_6"; exon_id "5_62340280_62340378_+"; exonnum "7"; txlen "4768";
5	ENSEMBL114_rn	exon	62340280	62340378	0.250446858242278	+	.	gene_id "ENSRNOG00000021704"; transcript_id "ENSRNOG00000021704_tx_63"; exon_id "5_62340280_62340378_+"; exonnum "6"; txlen "3868";
5	ENSEMBL114_rn	exon	62340280	62340378	0.241133383636728	+	.	gene_id "ENSRNOG00000021704"; transcript_id "ENSRNOG00000021704_tx_65"; exon_id "5_62340280_62340378_+"; exonnum "7"; txlen "1027";
5	ENSEMBL114_rn	exon	62340280	62340378	0.219002164002646	+	.	gene_id "ENSRNOG00000021704"; transcript_id "ENSRNOG00000021704_tx_68"; exon_id "5_62340280_62340378_+"; exonnum "6"; txlen "4173";
5	ENSEMBL114_rn	exon	62340280	62340378	0.212278285540559	+	.	gene_id "ENSRNOG00000021704"; transcript_id "ENSRNOG00000021704_tx_69"; exon_id "5_62340280_62340378_+"; exonnum "6"; txlen "4349";
5	ENSEMBL114_rn	exon	62340280	62340378	0.204626740717992	+	.	gene_id "ENSRNOG00000021704"; transcript_id "ENSRNOG00000021704_tx_72"; exon_id "5_62340280_62340378_+"; exonnum "6"; txlen "1306";
5	ENSEMBL114_rn	exon	62340280	62340378	0.202772717864573	+	.	gene_id "ENSRNOG00000021704"; transcript_id "ENSRNOG00000021704_tx_73"; exon_id "5_62340280_62340378_+"; exonnum "7"; txlen "4605";
5	ENSEMBL114_rn	exon	62340280	62340378	2.17117881840467	+	.	gene_id "ENSRNOG00000021704"; transcript_id "ENSRNOG00000021704_tx_8"; exon_id "5_62340280_62340378_+"; exonnum "7"; txlen "2925";
5	ENSEMBL114_rn	exon	62340280	62340378	0.172618031571964	+	.	gene_id "ENSRNOG00000021704"; transcript_id "ENSRNOG00000021704_tx_81"; exon_id "5_62340280_62340378_+"; exonnum "7"; txlen "4300";
5	ENSEMBL114_rn	exon	62340280	62340378	0.165434238457499	+	.	gene_id "ENSRNOG00000021704"; transcript_id "ENSRNOG00000021704_tx_85"; exon_id "5_62340280_62340378_+"; exonnum "7"; txlen "1541";
5	ENSEMBL114_rn	exon	62340280	62340378	0.165110661832565	+	.	gene_id "ENSRNOG00000021704"; transcript_id "ENSRNOG00000021704_tx_86"; exon_id "5_62340280_62340378_+"; exonnum "6"; txlen "2681";
5	ENSEMBL114_rn	exon	62340280	62340378	1.66349727575858	+	.	gene_id "ENSRNOG00000021704"; transcript_id "ENSRNOG00000021704_tx_9"; exon_id "5_62340280_62340378_+"; exonnum "6"; txlen "2431";
5	ENSEMBL114_rn	exon	62340280	62340378	0.158275653541171	+	.	gene_id "ENSRNOG00000021704"; transcript_id "ENSRNOG00000021704_tx_90"; exon_id "5_62340280_62340378_+"; exonnum "6"; txlen "1368";
5	ENSEMBL114_rn	exon	62340280	62340378	0.15633318448625	+	.	gene_id "ENSRNOG00000021704"; transcript_id "ENSRNOG00000021704_tx_91"; exon_id "5_62340280_62340378_+"; exonnum "6"; txlen "4287";
5	ENSEMBL114_rn	exon	62340280	62340378	0.152282625396864	+	.	gene_id "ENSRNOG00000021704"; transcript_id "ENSRNOG00000021704_tx_92"; exon_id "5_62340280_62340378_+"; exonnum "6"; txlen "4480";
5	ENSEMBL114_rn	exon	62340280	62340378	0.145854373550241	+	.	gene_id "ENSRNOG00000021704"; transcript_id "ENSRNOG00000021704_tx_94"; exon_id "5_62340280_62340378_+"; exonnum "6"; txlen "4418";
5	ENSEMBL114_rn	exon	62340280	62340378	0.144879702396888	+	.	gene_id "ENSRNOG00000021704"; transcript_id "ENSRNOG00000021704_tx_96"; exon_id "5_62340280_62340378_+"; exonnum "6"; txlen "4283";
5	ENSEMBL114_rn	exon	62340280	62340378	0.143228032471342	+	.	gene_id "ENSRNOG00000021704"; transcript_id "ENSRNOG00000021704_tx_97"; exon_id "5_62340280_62340378_+"; exonnum "6"; txlen "1696";
5	ENSEMBL114_rn	exon	62340280	62340378	0.140687878551147	+	.	gene_id "ENSRNOG00000021704"; transcript_id "ENSRNOG00000021704_tx_98"; exon_id "5_62340280_62340378_+"; exonnum "7"; txlen "4674";
5	sraer114_mid	exon	62340280	62340414	1.65370972387002	+	.	gene_id "ENSRNOG00000021704"; transcript_id "ENSRNOG00000021704_tx_10"; exon_id "5_62340280_62340414_+"; exonnum "6"; txlen "2664";
5	sraer114_mid	exon	62340280	62340414	0.139649816527103	+	.	gene_id "ENSRNOG00000021704"; transcript_id "ENSRNOG00000021704_tx_101"; exon_id "5_62340280_62340414_+"; exonnum "6"; txlen "3904";
5	sraer114_mid	exon	62340280	62340414	0.139649816527103	+	.	gene_id "ENSRNOG00000021704"; transcript_id "ENSRNOG00000021704_tx_102"; exon_id "5_62340280_62340414_+"; exonnum "7"; txlen "4139";
5	sraer114_mid	exon	62340280	62340414	0.133339690507256	+	.	gene_id "ENSRNOG00000021704"; transcript_id "ENSRNOG00000021704_tx_107"; exon_id "5_62340280_62340414_+"; exonnum "6"; txlen "4204";
5	sraer114_mid	exon	62340280	62340414	1.5104951604139	+	.	gene_id "ENSRNOG00000021704"; transcript_id "ENSRNOG00000021704_tx_11"; exon_id "5_62340280_62340414_+"; exonnum "6"; txlen "2726";
5	sraer114_mid	exon	62340280	62340414	0.126972971632275	+	.	gene_id "ENSRNOG00000021704"; transcript_id "ENSRNOG00000021704_tx_114"; exon_id "5_62340280_62340414_+"; exonnum "6"; txlen "4323";
5	sraer114_mid	exon	62340280	62340414	1.47184852641855	+	.	gene_id "ENSRNOG00000021704"; transcript_id "ENSRNOG00000021704_tx_12"; exon_id "5_62340280_62340414_+"; exonnum "6"; txlen "4569";
5	sraer114_mid	exon	62340280	62340414	0.115001367040149	+	.	gene_id "ENSRNOG00000021704"; transcript_id "ENSRNOG00000021704_tx_121"; exon_id "5_62340280_62340414_+"; exonnum "6"; txlen "2717";
5	sraer114_mid	exon	62340280	62340414	0.110332728397001	+	.	gene_id "ENSRNOG00000021704"; transcript_id "ENSRNOG00000021704_tx_124"; exon_id "5_62340280_62340414_+"; exonnum "6"; txlen "4154";
5	sraer114_mid	exon	62340280	62340414	0.106256716662142	+	.	gene_id "ENSRNOG00000021704"; transcript_id "ENSRNOG00000021704_tx_127"; exon_id "5_62340280_62340414_+"; exonnum "6"; txlen "4007";
5	sraer114_mid	exon	62340280	62340414	1.43180667082274	+	.	gene_id "ENSRNOG00000021704"; transcript_id "ENSRNOG00000021704_tx_13"; exon_id "5_62340280_62340414_+"; exonnum "6"; txlen "4507";
5	sraer114_mid	exon	62340280	62340414	0.0949584923380729	+	.	gene_id "ENSRNOG00000021704"; transcript_id "ENSRNOG00000021704_tx_140"; exon_id "5_62340280_62340414_+"; exonnum "6"; txlen "4261";
5	sraer114_mid	exon	62340280	62340414	1.40114116150987	+	.	gene_id "ENSRNOG00000021704"; transcript_id "ENSRNOG00000021704_tx_15"; exon_id "5_62340280_62340414_+"; exonnum "7"; txlen "2899";
5	sraer114_mid	exon	62340280	62340414	0.0881805610517727	+	.	gene_id "ENSRNOG00000021704"; transcript_id "ENSRNOG00000021704_tx_153"; exon_id "5_62340280_62340414_+"; exonnum "6"; txlen "4385";
5	sraer114_mid	exon	62340280	62340414	0.0881805610517727	+	.	gene_id "ENSRNOG00000021704"; transcript_id "ENSRNOG00000021704_tx_154"; exon_id "5_62340280_62340414_+"; exonnum "7"; txlen "4558";
5	sraer114_mid	exon	62340280	62340414	1.4009622218594	+	.	gene_id "ENSRNOG00000021704"; transcript_id "ENSRNOG00000021704_tx_16"; exon_id "5_62340280_62340414_+"; exonnum "7"; txlen "4742";
5	sraer114_mid	exon	62340280	62340414	0.0837752622546751	+	.	gene_id "ENSRNOG00000021704"; transcript_id "ENSRNOG00000021704_tx_162"; exon_id "5_62340280_62340414_+"; exonnum "5"; txlen "4432";
5	sraer114_mid	exon	62340280	62340414	0.0833992589864883	+	.	gene_id "ENSRNOG00000021704"; transcript_id "ENSRNOG00000021704_tx_163"; exon_id "5_62340280_62340414_+"; exonnum "7"; txlen "4620";
5	sraer114_mid	exon	62340280	62340414	0.079277321842722	+	.	gene_id "ENSRNOG00000021704"; transcript_id "ENSRNOG00000021704_tx_168"; exon_id "5_62340280_62340414_+"; exonnum "6"; txlen "766";
5	sraer114_mid	exon	62340280	62340414	0.0730476964361093	+	.	gene_id "ENSRNOG00000021704"; transcript_id "ENSRNOG00000021704_tx_169"; exon_id "5_62340280_62340414_+"; exonnum "7"; txlen "1001";
5	sraer114_mid	exon	62340280	62340414	1.3234410266863	+	.	gene_id "ENSRNOG00000021704"; transcript_id "ENSRNOG00000021704_tx_17"; exon_id "5_62340280_62340414_+"; exonnum "7"; txlen "4804";
5	sraer114_mid	exon	62340280	62340414	0.0692804017066518	+	.	gene_id "ENSRNOG00000021704"; transcript_id "ENSRNOG00000021704_tx_174"; exon_id "5_62340280_62340414_+"; exonnum "6"; txlen "1670";
5	sraer114_mid	exon	62340280	62340414	0.0686190997288209	+	.	gene_id "ENSRNOG00000021704"; transcript_id "ENSRNOG00000021704_tx_175"; exon_id "5_62340280_62340414_+"; exonnum "7"; txlen "4586";
5	sraer114_mid	exon	62340280	62340414	0.064053636372674	+	.	gene_id "ENSRNOG00000021704"; transcript_id "ENSRNOG00000021704_tx_179"; exon_id "5_62340280_62340414_+"; exonnum "6"; txlen "1342";
5	sraer114_mid	exon	62340280	62340414	0.0639883443821409	+	.	gene_id "ENSRNOG00000021704"; transcript_id "ENSRNOG00000021704_tx_181"; exon_id "5_62340280_62340414_+"; exonnum "6"; txlen "4092";
5	sraer114_mid	exon	62340280	62340414	0.0633440447564604	+	.	gene_id "ENSRNOG00000021704"; transcript_id "ENSRNOG00000021704_tx_184"; exon_id "5_62340280_62340414_+"; exonnum "7"; txlen "2952";
5	sraer114_mid	exon	62340280	62340414	0.0624435082243785	+	.	gene_id "ENSRNOG00000021704"; transcript_id "ENSRNOG00000021704_tx_186"; exon_id "5_62340280_62340414_+"; exonnum "6"; txlen "2779";
5	sraer114_mid	exon	62340280	62340414	0.0615324597855776	+	.	gene_id "ENSRNOG00000021704"; transcript_id "ENSRNOG00000021704_tx_187"; exon_id "5_62340280_62340414_+"; exonnum "6"; txlen "4454";
5	sraer114_mid	exon	62340280	62340414	0.0613221600776645	+	.	gene_id "ENSRNOG00000021704"; transcript_id "ENSRNOG00000021704_tx_188"; exon_id "5_62340280_62340414_+"; exonnum "6"; txlen "4537";
5	sraer114_mid	exon	62340280	62340414	0.058338931033464	+	.	gene_id "ENSRNOG00000021704"; transcript_id "ENSRNOG00000021704_tx_192"; exon_id "5_62340280_62340414_+"; exonnum "6"; txlen "4105";
5	sraer114_mid	exon	62340280	62340414	0.0576138674222045	+	.	gene_id "ENSRNOG00000021704"; transcript_id "ENSRNOG00000021704_tx_194"; exon_id "5_62340280_62340414_+"; exonnum "6"; txlen "828";
5	sraer114_mid	exon	62340280	62340414	0.0516442996033943	+	.	gene_id "ENSRNOG00000021704"; transcript_id "ENSRNOG00000021704_tx_201"; exon_id "5_62340280_62340414_+"; exonnum "6"; txlen "4160";
5	sraer114_mid	exon	62340280	62340414	0.0516442996033943	+	.	gene_id "ENSRNOG00000021704"; transcript_id "ENSRNOG00000021704_tx_202"; exon_id "5_62340280_62340414_+"; exonnum "6"; txlen "4222";
5	sraer114_mid	exon	62340280	62340414	0.0488002686114238	+	.	gene_id "ENSRNOG00000021704"; transcript_id "ENSRNOG00000021704_tx_208"; exon_id "5_62340280_62340414_+"; exonnum "6"; txlen "4516";
5	sraer114_mid	exon	62340280	62340414	0.0470496254326313	+	.	gene_id "ENSRNOG00000021704"; transcript_id "ENSRNOG00000021704_tx_209"; exon_id "5_62340280_62340414_+"; exonnum "6"; txlen "4099";
5	sraer114_mid	exon	62340280	62340414	1.12828042506229	+	.	gene_id "ENSRNOG00000021704"; transcript_id "ENSRNOG00000021704_tx_21"; exon_id "5_62340280_62340414_+"; exonnum "7"; txlen "2961";
5	sraer114_mid	exon	62340280	62340414	0.0454784139371537	+	.	gene_id "ENSRNOG00000021704"; transcript_id "ENSRNOG00000021704_tx_214"; exon_id "5_62340280_62340414_+"; exonnum "6"; txlen "2520";
5	sraer114_mid	exon	62340280	62340414	0.0412512653120256	+	.	gene_id "ENSRNOG00000021704"; transcript_id "ENSRNOG00000021704_tx_222"; exon_id "5_62340280_62340414_+"; exonnum "7"; txlen "3014";
5	sraer114_mid	exon	62340280	62340414	0.0407095393323864	+	.	gene_id "ENSRNOG00000021704"; transcript_id "ENSRNOG00000021704_tx_224"; exon_id "5_62340280_62340414_+"; exonnum "7"; txlen "1063";
5	sraer114_mid	exon	62340280	62340414	0.0401486022066487	+	.	gene_id "ENSRNOG00000021704"; transcript_id "ENSRNOG00000021704_tx_225"; exon_id "5_62340280_62340414_+"; exonnum "7"; txlen "3415";
5	sraer114_mid	exon	62340280	62340414	0.0401486022066487	+	.	gene_id "ENSRNOG00000021704"; transcript_id "ENSRNOG00000021704_tx_226"; exon_id "5_62340280_62340414_+"; exonnum "7"; txlen "3477";
5	sraer114_mid	exon	62340280	62340414	0.0366360375177787	+	.	gene_id "ENSRNOG00000021704"; transcript_id "ENSRNOG00000021704_tx_231"; exon_id "5_62340280_62340414_+"; exonnum "6"; txlen "1404";
5	sraer114_mid	exon	62340280	62340414	0.971230214230081	+	.	gene_id "ENSRNOG00000021704"; transcript_id "ENSRNOG00000021704_tx_24"; exon_id "5_62340280_62340414_+"; exonnum "6"; txlen "2467";
5	sraer114_mid	exon	62340280	62340414	0.000729819645792795	+	.	gene_id "ENSRNOG00000021704"; transcript_id "ENSRNOG00000021704_tx_247"; exon_id "5_62340280_62340414_+"; exonnum "7"; txlen "4882";
5	sraer114_mid	exon	62340280	62340414	0.802423834653811	+	.	gene_id "ENSRNOG00000021704"; transcript_id "ENSRNOG00000021704_tx_26"; exon_id "5_62340280_62340414_+"; exonnum "6"; txlen "4310";
5	sraer114_mid	exon	62340280	62340414	0.78859196754163	+	.	gene_id "ENSRNOG00000021704"; transcript_id "ENSRNOG00000021704_tx_27"; exon_id "5_62340280_62340414_+"; exonnum "6"; txlen "4372";
5	sraer114_mid	exon	62340280	62340414	0.672839384442848	+	.	gene_id "ENSRNOG00000021704"; transcript_id "ENSRNOG00000021704_tx_29"; exon_id "5_62340280_62340414_+"; exonnum "6"; txlen "2529";
5	sraer114_mid	exon	62340280	62340414	0.639903761841687	+	.	gene_id "ENSRNOG00000021704"; transcript_id "ENSRNOG00000021704_tx_30"; exon_id "5_62340280_62340414_+"; exonnum "7"; txlen "4545";
5	sraer114_mid	exon	62340280	62340414	0.57384543410556	+	.	gene_id "ENSRNOG00000021704"; transcript_id "ENSRNOG00000021704_tx_33"; exon_id "5_62340280_62340414_+"; exonnum "7"; txlen "2702";
5	sraer114_mid	exon	62340280	62340414	0.488868509907571	+	.	gene_id "ENSRNOG00000021704"; transcript_id "ENSRNOG00000021704_tx_35"; exon_id "5_62340280_62340414_+"; exonnum "7"; txlen "4607";
5	sraer114_mid	exon	62340280	62340414	0.405396602446589	+	.	gene_id "ENSRNOG00000021704"; transcript_id "ENSRNOG00000021704_tx_40"; exon_id "5_62340280_62340414_+"; exonnum "6"; txlen "4672";
5	sraer114_mid	exon	62340280	62340414	0.404102313526823	+	.	gene_id "ENSRNOG00000021704"; transcript_id "ENSRNOG00000021704_tx_41"; exon_id "5_62340280_62340414_+"; exonnum "7"; txlen "2764";
5	sraer114_mid	exon	62340280	62340414	0.398914043188254	+	.	gene_id "ENSRNOG00000021704"; transcript_id "ENSRNOG00000021704_tx_42"; exon_id "5_62340280_62340414_+"; exonnum "6"; txlen "4734";
5	sraer114_mid	exon	62340280	62340414	0.336432629294939	+	.	gene_id "ENSRNOG00000021704"; transcript_id "ENSRNOG00000021704_tx_44"; exon_id "5_62340280_62340414_+"; exonnum "6"; txlen "4289";
5	sraer114_mid	exon	62340280	62340414	0.308117397730382	+	.	gene_id "ENSRNOG00000021704"; transcript_id "ENSRNOG00000021704_tx_49"; exon_id "5_62340280_62340414_+"; exonnum "7"; txlen "4907";
5	sraer114_mid	exon	62340280	62340414	0.30617307829478	+	.	gene_id "ENSRNOG00000021704"; transcript_id "ENSRNOG00000021704_tx_51"; exon_id "5_62340280_62340414_+"; exonnum "6"; txlen "4039";
5	sraer114_mid	exon	62340280	62340414	0.302416340957771	+	.	gene_id "ENSRNOG00000021704"; transcript_id "ENSRNOG00000021704_tx_53"; exon_id "5_62340280_62340414_+"; exonnum "7"; txlen "4274";
5	sraer114_mid	exon	62340280	62340414	0.298317387023492	+	.	gene_id "ENSRNOG00000021704"; transcript_id "ENSRNOG00000021704_tx_54"; exon_id "5_62340280_62340414_+"; exonnum "6"; txlen "4101";
5	sraer114_mid	exon	62340280	62340414	0.251619763204727	+	.	gene_id "ENSRNOG00000021704"; transcript_id "ENSRNOG00000021704_tx_62"; exon_id "5_62340280_62340414_+"; exonnum "6"; txlen "3842";
5	sraer114_mid	exon	62340280	62340414	0.229447091270997	+	.	gene_id "ENSRNOG00000021704"; transcript_id "ENSRNOG00000021704_tx_66"; exon_id "5_62340280_62340414_+"; exonnum "6"; txlen "4351";
5	sraer114_mid	exon	62340280	62340414	0.206140478632584	+	.	gene_id "ENSRNOG00000021704"; transcript_id "ENSRNOG00000021704_tx_70"; exon_id "5_62340280_62340414_+"; exonnum "7"; txlen "4969";
5	sraer114_mid	exon	62340280	62340414	0.201935962208374	+	.	gene_id "ENSRNOG00000021704"; transcript_id "ENSRNOG00000021704_tx_74"; exon_id "5_62340280_62340414_+"; exonnum "6"; txlen "4344";
5	sraer114_mid	exon	62340280	62340414	0.19993649372901	+	.	gene_id "ENSRNOG00000021704"; transcript_id "ENSRNOG00000021704_tx_75"; exon_id "5_62340280_62340414_+"; exonnum "6"; txlen "4475";
5	sraer114_mid	exon	62340280	62340414	0.16898452999486	+	.	gene_id "ENSRNOG00000021704"; transcript_id "ENSRNOG00000021704_tx_84"; exon_id "5_62340280_62340414_+"; exonnum "7"; txlen "4336";
5	sraer114_mid	exon	62340280	62340414	0.160577020940665	+	.	gene_id "ENSRNOG00000021704"; transcript_id "ENSRNOG00000021704_tx_87"; exon_id "5_62340280_62340414_+"; exonnum "6"; txlen "4406";
5	sraer114_mid	exon	62340280	62340414	0.145363046542585	+	.	gene_id "ENSRNOG00000021704"; transcript_id "ENSRNOG00000021704_tx_95"; exon_id "5_62340280_62340414_+"; exonnum "7"; txlen "4077";
5	ensembl	exon	62341812	62341873	0	+	.	gene_id "ENSRNOG00000021704"; gene_version "9"; transcript_id "ENSRNOT00000139487"; transcript_version "1"; exon_number "5"; gene_name "Atp8b5"; gene_source "ensembl"; gene_biotype "protein_coding"; transcript_name "Atp8b5-202"; transcript_source "ensembl"; transcript_biotype "protein_coding"; exon_id "ENSRNOE00000218282"; exon_version "1";
5	ensembl	CDS	62341812	62341873	0	+	0	gene_id "ENSRNOG00000021704"; gene_version "9"; transcript_id "ENSRNOT00000139487"; transcript_version "1"; exon_number "5"; gene_name "Atp8b5"; gene_source "ensembl"; gene_biotype "protein_coding"; transcript_name "Atp8b5-202"; transcript_source "ensembl"; transcript_biotype "protein_coding"; protein_id "ENSRNOP00000104964"; protein_version "1";
5	ensembl	exon	62341812	62341873	0	+	.	gene_id "ENSRNOG00000021704"; gene_version "9"; transcript_id "ENSRNOT00000071201"; transcript_version "4"; exon_number "7"; gene_name "Atp8b5"; gene_source "ensembl"; gene_biotype "protein_coding"; transcript_name "Atp8b5-201"; transcript_source "ensembl"; transcript_biotype "protein_coding"; exon_id "ENSRNOE00000218282"; exon_version "1"; tag "Ensembl_canonical";
5	ensembl	CDS	62341812	62341873	0	+	0	gene_id "ENSRNOG00000021704"; gene_version "9"; transcript_id "ENSRNOT00000071201"; transcript_version "4"; exon_number "7"; gene_name "Atp8b5"; gene_source "ensembl"; gene_biotype "protein_coding"; transcript_name "Atp8b5-201"; transcript_source "ensembl"; transcript_biotype "protein_coding"; protein_id "ENSRNOP00000065368"; protein_version "3"; tag "Ensembl_canonical";
5	ENSEMBL114_rn	exon	62341812	62341873	1.65370972387002	+	.	gene_id "ENSRNOG00000021704"; transcript_id "ENSRNOG00000021704_tx_10"; exon_id "5_62341812_62341873_+"; exonnum "7"; txlen "2664";
5	ENSEMBL114_rn	exon	62341812	62341873	0.139649816527103	+	.	gene_id "ENSRNOG00000021704"; transcript_id "ENSRNOG00000021704_tx_100"; exon_id "5_62341812_62341873_+"; exonnum "8"; txlen "4103";
5	ENSEMBL114_rn	exon	62341812	62341873	0.139649816527103	+	.	gene_id "ENSRNOG00000021704"; transcript_id "ENSRNOG00000021704_tx_101"; exon_id "5_62341812_62341873_+"; exonnum "7"; txlen "3904";
5	ENSEMBL114_rn	exon	62341812	62341873	0.139649816527103	+	.	gene_id "ENSRNOG00000021704"; transcript_id "ENSRNOG00000021704_tx_102"; exon_id "5_62341812_62341873_+"; exonnum "8"; txlen "4139";
5	ENSEMBL114_rn	exon	62341812	62341873	0.137880015560289	+	.	gene_id "ENSRNOG00000021704"; transcript_id "ENSRNOG00000021704_tx_104"; exon_id "5_62341812_62341873_+"; exonnum "7"; txlen "4168";
5	ENSEMBL114_rn	exon	62341812	62341873	0.137880015560289	+	.	gene_id "ENSRNOG00000021704"; transcript_id "ENSRNOG00000021704_tx_105"; exon_id "5_62341812_62341873_+"; exonnum "7"; txlen "4230";
5	ENSEMBL114_rn	exon	62341812	62341873	0.13580241320923	+	.	gene_id "ENSRNOG00000021704"; transcript_id "ENSRNOG00000021704_tx_106"; exon_id "5_62341812_62341873_+"; exonnum "6"; txlen "2332";
5	ENSEMBL114_rn	exon	62341812	62341873	0.133339690507256	+	.	gene_id "ENSRNOG00000021704"; transcript_id "ENSRNOG00000021704_tx_107"; exon_id "5_62341812_62341873_+"; exonnum "7"; txlen "4204";
5	ENSEMBL114_rn	exon	62341812	62341873	0.131135117763779	+	.	gene_id "ENSRNOG00000021704"; transcript_id "ENSRNOG00000021704_tx_108"; exon_id "5_62341812_62341873_+"; exonnum "7"; txlen "4152";
5	ENSEMBL114_rn	exon	62341812	62341873	0.131012197067539	+	.	gene_id "ENSRNOG00000021704"; transcript_id "ENSRNOG00000021704_tx_109"; exon_id "5_62341812_62341873_+"; exonnum "7"; txlen "2743";
5	ENSEMBL114_rn	exon	62341812	62341873	1.5104951604139	+	.	gene_id "ENSRNOG00000021704"; transcript_id "ENSRNOG00000021704_tx_11"; exon_id "5_62341812_62341873_+"; exonnum "7"; txlen "2726";
5	ENSEMBL114_rn	exon	62341812	62341873	0.130554678083935	+	.	gene_id "ENSRNOG00000021704"; transcript_id "ENSRNOG00000021704_tx_110"; exon_id "5_62341812_62341873_+"; exonnum "6"; txlen "2394";
5	ENSEMBL114_rn	exon	62341812	62341873	0.12894897243088	+	.	gene_id "ENSRNOG00000021704"; transcript_id "ENSRNOG00000021704_tx_111"; exon_id "5_62341812_62341873_+"; exonnum "8"; txlen "4736";
5	ENSEMBL114_rn	exon	62341812	62341873	0.127482144955419	+	.	gene_id "ENSRNOG00000021704"; transcript_id "ENSRNOG00000021704_tx_112"; exon_id "5_62341812_62341873_+"; exonnum "8"; txlen "1603";
5	ENSEMBL114_rn	exon	62341812	62341873	0.126972971632275	+	.	gene_id "ENSRNOG00000021704"; transcript_id "ENSRNOG00000021704_tx_114"; exon_id "5_62341812_62341873_+"; exonnum "7"; txlen "4323";
5	ENSEMBL114_rn	exon	62341812	62341873	0.123566800539816	+	.	gene_id "ENSRNOG00000021704"; transcript_id "ENSRNOG00000021704_tx_115"; exon_id "5_62341812_62341873_+"; exonnum "8"; txlen "4584";
5	ENSEMBL114_rn	exon	62341812	62341873	0.121888743294298	+	.	gene_id "ENSRNOG00000021704"; transcript_id "ENSRNOG00000021704_tx_116"; exon_id "5_62341812_62341873_+"; exonnum "7"; txlen "4221";
5	ENSEMBL114_rn	exon	62341812	62341873	0.11986861114328	+	.	gene_id "ENSRNOG00000021704"; transcript_id "ENSRNOG00000021704_tx_119"; exon_id "5_62341812_62341873_+"; exonnum "6"; txlen "4434";
5	ENSEMBL114_rn	exon	62341812	62341873	1.47184852641855	+	.	gene_id "ENSRNOG00000021704"; transcript_id "ENSRNOG00000021704_tx_12"; exon_id "5_62341812_62341873_+"; exonnum "7"; txlen "4569";
5	ENSEMBL114_rn	exon	62341812	62341873	0.115001367040149	+	.	gene_id "ENSRNOG00000021704"; transcript_id "ENSRNOG00000021704_tx_121"; exon_id "5_62341812_62341873_+"; exonnum "7"; txlen "2717";
5	ENSEMBL114_rn	exon	62341812	62341873	0.114020287477776	+	.	gene_id "ENSRNOG00000021704"; transcript_id "ENSRNOG00000021704_tx_122"; exon_id "5_62341812_62341873_+"; exonnum "7"; txlen "3971";
5	ENSEMBL114_rn	exon	62341812	62341873	0.110332728397001	+	.	gene_id "ENSRNOG00000021704"; transcript_id "ENSRNOG00000021704_tx_124"; exon_id "5_62341812_62341873_+"; exonnum "7"; txlen "4154";
5	ENSEMBL114_rn	exon	62341812	62341873	0.110169075565544	+	.	gene_id "ENSRNOG00000021704"; transcript_id "ENSRNOG00000021704_tx_125"; exon_id "5_62341812_62341873_+"; exonnum "7"; txlen "2484";
5	ENSEMBL114_rn	exon	62341812	62341873	0.109190126195849	+	.	gene_id "ENSRNOG00000021704"; transcript_id "ENSRNOG00000021704_tx_126"; exon_id "5_62341812_62341873_+"; exonnum "8"; txlen "2916";
5	ENSEMBL114_rn	exon	62341812	62341873	0.106256716662142	+	.	gene_id "ENSRNOG00000021704"; transcript_id "ENSRNOG00000021704_tx_127"; exon_id "5_62341812_62341873_+"; exonnum "7"; txlen "4007";
5	ENSEMBL114_rn	exon	62341812	62341873	0.103263860839794	+	.	gene_id "ENSRNOG00000021704"; transcript_id "ENSRNOG00000021704_tx_129"; exon_id "5_62341812_62341873_+"; exonnum "7"; txlen "4125";
5	ENSEMBL114_rn	exon	62341812	62341873	1.43180667082274	+	.	gene_id "ENSRNOG00000021704"; transcript_id "ENSRNOG00000021704_tx_13"; exon_id "5_62341812_62341873_+"; exonnum "7"; txlen "4507";
5	ENSEMBL114_rn	exon	62341812	62341873	0.101927402729708	+	.	gene_id "ENSRNOG00000021704"; transcript_id "ENSRNOG00000021704_tx_130"; exon_id "5_62341812_62341873_+"; exonnum "7"; txlen "2826";
5	ENSEMBL114_rn	exon	62341812	62341873	0.101671810309564	+	.	gene_id "ENSRNOG00000021704"; transcript_id "ENSRNOG00000021704_tx_131"; exon_id "5_62341812_62341873_+"; exonnum "8"; txlen "4360";
5	ENSEMBL114_rn	exon	62341812	62341873	0.100960829804735	+	.	gene_id "ENSRNOG00000021704"; transcript_id "ENSRNOG00000021704_tx_133"; exon_id "5_62341812_62341873_+"; exonnum "6"; txlen "2553";
5	ENSEMBL114_rn	exon	62341812	62341873	0.0992754748169541	+	.	gene_id "ENSRNOG00000021704"; transcript_id "ENSRNOG00000021704_tx_134"; exon_id "5_62341812_62341873_+"; exonnum "7"; txlen "4186";
5	ENSEMBL114_rn	exon	62341812	62341873	0.0969375064191975	+	.	gene_id "ENSRNOG00000021704"; transcript_id "ENSRNOG00000021704_tx_135"; exon_id "5_62341812_62341873_+"; exonnum "8"; txlen "4353";
5	ENSEMBL114_rn	exon	62341812	62341873	0.0964372695539452	+	.	gene_id "ENSRNOG00000021704"; transcript_id "ENSRNOG00000021704_tx_138"; exon_id "5_62341812_62341873_+"; exonnum "6"; txlen "4237";
5	ENSEMBL114_rn	exon	62341812	62341873	0.0962025060352836	+	.	gene_id "ENSRNOG00000021704"; transcript_id "ENSRNOG00000021704_tx_139"; exon_id "5_62341812_62341873_+"; exonnum "7"; txlen "4131";
5	ENSEMBL114_rn	exon	62341812	62341873	1.4259507915208	+	.	gene_id "ENSRNOG00000021704"; transcript_id "ENSRNOG00000021704_tx_14"; exon_id "5_62341812_62341873_+"; exonnum "7"; txlen "2493";
5	ENSEMBL114_rn	exon	62341812	62341873	0.0949584923380729	+	.	gene_id "ENSRNOG00000021704"; transcript_id "ENSRNOG00000021704_tx_140"; exon_id "5_62341812_62341873_+"; exonnum "7"; txlen "4261";
5	ENSEMBL114_rn	exon	62341812	62341873	0.091767164390032	+	.	gene_id "ENSRNOG00000021704"; transcript_id "ENSRNOG00000021704_tx_142"; exon_id "5_62341812_62341873_+"; exonnum "6"; txlen "4069";
5	ENSEMBL114_rn	exon	62341812	62341873	0.091767164390032	+	.	gene_id "ENSRNOG00000021704"; transcript_id "ENSRNOG00000021704_tx_145"; exon_id "5_62341812_62341873_+"; exonnum "6"; txlen "3872";
5	ENSEMBL114_rn	exon	62341812	62341873	0.091767164390032	+	.	gene_id "ENSRNOG00000021704"; transcript_id "ENSRNOG00000021704_tx_146"; exon_id "5_62341812_62341873_+"; exonnum "6"; txlen "3966";
5	ENSEMBL114_rn	exon	62341812	62341873	0.091767164390032	+	.	gene_id "ENSRNOG00000021704"; transcript_id "ENSRNOG00000021704_tx_147"; exon_id "5_62341812_62341873_+"; exonnum "6"; txlen "4537";
5	ENSEMBL114_rn	exon	62341812	62341873	0.091767164390032	+	.	gene_id "ENSRNOG00000021704"; transcript_id "ENSRNOG00000021704_tx_148"; exon_id "5_62341812_62341873_+"; exonnum "6"; txlen "4599";
5	ENSEMBL114_rn	exon	62341812	62341873	0.091767164390032	+	.	gene_id "ENSRNOG00000021704"; transcript_id "ENSRNOG00000021704_tx_149"; exon_id "5_62341812_62341873_+"; exonnum "6"; txlen "4340";
5	ENSEMBL114_rn	exon	62341812	62341873	1.40114116150987	+	.	gene_id "ENSRNOG00000021704"; transcript_id "ENSRNOG00000021704_tx_15"; exon_id "5_62341812_62341873_+"; exonnum "8"; txlen "2899";
5	ENSEMBL114_rn	exon	62341812	62341873	0.0907501656112865	+	.	gene_id "ENSRNOG00000021704"; transcript_id "ENSRNOG00000021704_tx_150"; exon_id "5_62341812_62341873_+"; exonnum "8"; txlen "4715";
5	ENSEMBL114_rn	exon	62341812	62341873	0.0886445494718423	+	.	gene_id "ENSRNOG00000021704"; transcript_id "ENSRNOG00000021704_tx_152"; exon_id "5_62341812_62341873_+"; exonnum "7"; txlen "4228";
5	ENSEMBL114_rn	exon	62341812	62341873	0.0881805610517727	+	.	gene_id "ENSRNOG00000021704"; transcript_id "ENSRNOG00000021704_tx_153"; exon_id "5_62341812_62341873_+"; exonnum "7"; txlen "4385";
5	ENSEMBL114_rn	exon	62341812	62341873	0.0881805610517727	+	.	gene_id "ENSRNOG00000021704"; transcript_id "ENSRNOG00000021704_tx_154"; exon_id "5_62341812_62341873_+"; exonnum "8"; txlen "4558";
5	ENSEMBL114_rn	exon	62341812	62341873	0.0876201904510585	+	.	gene_id "ENSRNOG00000021704"; transcript_id "ENSRNOG00000021704_tx_155"; exon_id "5_62341812_62341873_+"; exonnum "8"; txlen "4408";
5	ENSEMBL114_rn	exon	62341812	62341873	0.0874493352546697	+	.	gene_id "ENSRNOG00000021704"; transcript_id "ENSRNOG00000021704_tx_156"; exon_id "5_62341812_62341873_+"; exonnum "7"; txlen "3928";
5	ENSEMBL114_rn	exon	62341812	62341873	0.0874486907314005	+	.	gene_id "ENSRNOG00000021704"; transcript_id "ENSRNOG00000021704_tx_157"; exon_id "5_62341812_62341873_+"; exonnum "6"; txlen "2356";
5	ENSEMBL114_rn	exon	62341812	62341873	1.4009622218594	+	.	gene_id "ENSRNOG00000021704"; transcript_id "ENSRNOG00000021704_tx_16"; exon_id "5_62341812_62341873_+"; exonnum "8"; txlen "4742";
5	ENSEMBL114_rn	exon	62341812	62341873	0.0837752622546751	+	.	gene_id "ENSRNOG00000021704"; transcript_id "ENSRNOG00000021704_tx_161"; exon_id "5_62341812_62341873_+"; exonnum "6"; txlen "4458";
5	ENSEMBL114_rn	exon	62341812	62341873	0.0837752622546751	+	.	gene_id "ENSRNOG00000021704"; transcript_id "ENSRNOG00000021704_tx_162"; exon_id "5_62341812_62341873_+"; exonnum "6"; txlen "4432";
5	ENSEMBL114_rn	exon	62341812	62341873	0.0833992589864883	+	.	gene_id "ENSRNOG00000021704"; transcript_id "ENSRNOG00000021704_tx_163"; exon_id "5_62341812_62341873_+"; exonnum "8"; txlen "4620";
5	ENSEMBL114_rn	exon	62341812	62341873	0.0818644626002932	+	.	gene_id "ENSRNOG00000021704"; transcript_id "ENSRNOG00000021704_tx_165"; exon_id "5_62341812_62341873_+"; exonnum "7"; txlen "1499";
5	ENSEMBL114_rn	exon	62341812	62341873	0.0816352277562392	+	.	gene_id "ENSRNOG00000021704"; transcript_id "ENSRNOG00000021704_tx_166"; exon_id "5_62341812_62341873_+"; exonnum "8"; txlen "2978";
5	ENSEMBL114_rn	exon	62341812	62341873	0.0798196470553886	+	.	gene_id "ENSRNOG00000021704"; transcript_id "ENSRNOG00000021704_tx_167"; exon_id "5_62341812_62341873_+"; exonnum "7"; txlen "4462";
5	ENSEMBL114_rn	exon	62341812	62341873	0.079277321842722	+	.	gene_id "ENSRNOG00000021704"; transcript_id "ENSRNOG00000021704_tx_168"; exon_id "5_62341812_62341873_+"; exonnum "7"; txlen "766";
5	ENSEMBL114_rn	exon	62341812	62341873	0.0730476964361093	+	.	gene_id "ENSRNOG00000021704"; transcript_id "ENSRNOG00000021704_tx_169"; exon_id "5_62341812_62341873_+"; exonnum "8"; txlen "1001";
5	ENSEMBL114_rn	exon	62341812	62341873	1.3234410266863	+	.	gene_id "ENSRNOG00000021704"; transcript_id "ENSRNOG00000021704_tx_17"; exon_id "5_62341812_62341873_+"; exonnum "8"; txlen "4804";
5	ENSEMBL114_rn	exon	62341812	62341873	0.0702631231813404	+	.	gene_id "ENSRNOG00000021704"; transcript_id "ENSRNOG00000021704_tx_172"; exon_id "5_62341812_62341873_+"; exonnum "6"; txlen "4261";
5	ENSEMBL114_rn	exon	62341812	62341873	0.0692804017066518	+	.	gene_id "ENSRNOG00000021704"; transcript_id "ENSRNOG00000021704_tx_174"; exon_id "5_62341812_62341873_+"; exonnum "7"; txlen "1670";
5	ENSEMBL114_rn	exon	62341812	62341873	0.0686190997288209	+	.	gene_id "ENSRNOG00000021704"; transcript_id "ENSRNOG00000021704_tx_175"; exon_id "5_62341812_62341873_+"; exonnum "8"; txlen "4586";
5	ENSEMBL114_rn	exon	62341812	62341873	0.06784989698178	+	.	gene_id "ENSRNOG00000021704"; transcript_id "ENSRNOG00000021704_tx_176"; exon_id "5_62341812_62341873_+"; exonnum "7"; txlen "4535";
5	ENSEMBL114_rn	exon	62341812	62341873	0.064053636372674	+	.	gene_id "ENSRNOG00000021704"; transcript_id "ENSRNOG00000021704_tx_179"; exon_id "5_62341812_62341873_+"; exonnum "7"; txlen "1342";
5	ENSEMBL114_rn	exon	62341812	62341873	1.30161437660069	+	.	gene_id "ENSRNOG00000021704"; transcript_id "ENSRNOG00000021704_tx_18"; exon_id "5_62341812_62341873_+"; exonnum "8"; txlen "2666";
5	ENSEMBL114_rn	exon	62341812	62341873	0.0639883443821409	+	.	gene_id "ENSRNOG00000021704"; transcript_id "ENSRNOG00000021704_tx_181"; exon_id "5_62341812_62341873_+"; exonnum "7"; txlen "4092";
5	ENSEMBL114_rn	exon	62341812	62341873	0.0639169616674403	+	.	gene_id "ENSRNOG00000021704"; transcript_id "ENSRNOG00000021704_tx_182"; exon_id "5_62341812_62341873_+"; exonnum "7"; txlen "2557";
5	ENSEMBL114_rn	exon	62341812	62341873	0.0639169616674403	+	.	gene_id "ENSRNOG00000021704"; transcript_id "ENSRNOG00000021704_tx_183"; exon_id "5_62341812_62341873_+"; exonnum "7"; txlen "2360";
5	ENSEMBL114_rn	exon	62341812	62341873	0.0633440447564604	+	.	gene_id "ENSRNOG00000021704"; transcript_id "ENSRNOG00000021704_tx_184"; exon_id "5_62341812_62341873_+"; exonnum "8"; txlen "2952";
5	ENSEMBL114_rn	exon	62341812	62341873	0.0630064379914266	+	.	gene_id "ENSRNOG00000021704"; transcript_id "ENSRNOG00000021704_tx_185"; exon_id "5_62341812_62341873_+"; exonnum "8"; txlen "4163";
5	ENSEMBL114_rn	exon	62341812	62341873	0.0624435082243785	+	.	gene_id "ENSRNOG00000021704"; transcript_id "ENSRNOG00000021704_tx_186"; exon_id "5_62341812_62341873_+"; exonnum "7"; txlen "2779";
5	ENSEMBL114_rn	exon	62341812	62341873	0.0615324597855776	+	.	gene_id "ENSRNOG00000021704"; transcript_id "ENSRNOG00000021704_tx_187"; exon_id "5_62341812_62341873_+"; exonnum "7"; txlen "4454";
5	ENSEMBL114_rn	exon	62341812	62341873	0.0613221600776645	+	.	gene_id "ENSRNOG00000021704"; transcript_id "ENSRNOG00000021704_tx_188"; exon_id "5_62341812_62341873_+"; exonnum "7"; txlen "4537";
5	ENSEMBL114_rn	exon	62341812	62341873	0.0605216264045174	+	.	gene_id "ENSRNOG00000021704"; transcript_id "ENSRNOG00000021704_tx_189"; exon_id "5_62341812_62341873_+"; exonnum "8"; txlen "4653";
5	ENSEMBL114_rn	exon	62341812	62341873	1.24874010927322	+	.	gene_id "ENSRNOG00000021704"; transcript_id "ENSRNOG00000021704_tx_19"; exon_id "5_62341812_62341873_+"; exonnum "7"; txlen "4336";
5	ENSEMBL114_rn	exon	62341812	62341873	0.06050534821915	+	.	gene_id "ENSRNOG00000021704"; transcript_id "ENSRNOG00000021704_tx_190"; exon_id "5_62341812_62341873_+"; exonnum "7"; txlen "3962";
5	ENSEMBL114_rn	exon	62341812	62341873	0.0593094327646071	+	.	gene_id "ENSRNOG00000021704"; transcript_id "ENSRNOG00000021704_tx_191"; exon_id "5_62341812_62341873_+"; exonnum "8"; txlen "4522";
5	ENSEMBL114_rn	exon	62341812	62341873	0.058338931033464	+	.	gene_id "ENSRNOG00000021704"; transcript_id "ENSRNOG00000021704_tx_192"; exon_id "5_62341812_62341873_+"; exonnum "7"; txlen "4105";
5	ENSEMBL114_rn	exon	62341812	62341873	0.0578755623111389	+	.	gene_id "ENSRNOG00000021704"; transcript_id "ENSRNOG00000021704_tx_193"; exon_id "5_62341812_62341873_+"; exonnum "7"; txlen "2546";
5	ENSEMBL114_rn	exon	62341812	62341873	0.0576138674222045	+	.	gene_id "ENSRNOG00000021704"; transcript_id "ENSRNOG00000021704_tx_194"; exon_id "5_62341812_62341873_+"; exonnum "7"; txlen "828";
5	ENSEMBL114_rn	exon	62341812	62341873	0.0567143548378981	+	.	gene_id "ENSRNOG00000021704"; transcript_id "ENSRNOG00000021704_tx_197"; exon_id "5_62341812_62341873_+"; exonnum "7"; txlen "3907";
5	ENSEMBL114_rn	exon	62341812	62341873	0.0557586621311215	+	.	gene_id "ENSRNOG00000021704"; transcript_id "ENSRNOG00000021704_tx_198"; exon_id "5_62341812_62341873_+"; exonnum "7"; txlen "4265";
5	ENSEMBL114_rn	exon	62341812	62341873	3.31039016888601	+	.	gene_id "ENSRNOG00000021704"; transcript_id "ENSRNOG00000021704_tx_2"; exon_id "5_62341812_62341873_+"; exonnum "7"; txlen "2628";
5	ENSEMBL114_rn	exon	62341812	62341873	0.0516442996033943	+	.	gene_id "ENSRNOG00000021704"; transcript_id "ENSRNOG00000021704_tx_201"; exon_id "5_62341812_62341873_+"; exonnum "7"; txlen "4160";
5	ENSEMBL114_rn	exon	62341812	62341873	0.0516442996033943	+	.	gene_id "ENSRNOG00000021704"; transcript_id "ENSRNOG00000021704_tx_202"; exon_id "5_62341812_62341873_+"; exonnum "7"; txlen "4222";
5	ENSEMBL114_rn	exon	62341812	62341873	0.0491988195274602	+	.	gene_id "ENSRNOG00000021704"; transcript_id "ENSRNOG00000021704_tx_205"; exon_id "5_62341812_62341873_+"; exonnum "7"; txlen "4299";
5	ENSEMBL114_rn	exon	62341812	62341873	0.0491988195274602	+	.	gene_id "ENSRNOG00000021704"; transcript_id "ENSRNOG00000021704_tx_206"; exon_id "5_62341812_62341873_+"; exonnum "7"; txlen "4102";
5	ENSEMBL114_rn	exon	62341812	62341873	0.0488870853818071	+	.	gene_id "ENSRNOG00000021704"; transcript_id "ENSRNOG00000021704_tx_207"; exon_id "5_62341812_62341873_+"; exonnum "7"; txlen "4473";
5	ENSEMBL114_rn	exon	62341812	62341873	0.0488002686114238	+	.	gene_id "ENSRNOG00000021704"; transcript_id "ENSRNOG00000021704_tx_208"; exon_id "5_62341812_62341873_+"; exonnum "7"; txlen "4516";
5	ENSEMBL114_rn	exon	62341812	62341873	0.0470496254326313	+	.	gene_id "ENSRNOG00000021704"; transcript_id "ENSRNOG00000021704_tx_209"; exon_id "5_62341812_62341873_+"; exonnum "7"; txlen "4099";
5	ENSEMBL114_rn	exon	62341812	62341873	1.12828042506229	+	.	gene_id "ENSRNOG00000021704"; transcript_id "ENSRNOG00000021704_tx_21"; exon_id "5_62341812_62341873_+"; exonnum "8"; txlen "2961";
5	ENSEMBL114_rn	exon	62341812	62341873	0.0464182524971207	+	.	gene_id "ENSRNOG00000021704"; transcript_id "ENSRNOG00000021704_tx_212"; exon_id "5_62341812_62341873_+"; exonnum "7"; txlen "3955";
5	ENSEMBL114_rn	exon	62341812	62341873	0.0462495339055563	+	.	gene_id "ENSRNOG00000021704"; transcript_id "ENSRNOG00000021704_tx_213"; exon_id "5_62341812_62341873_+"; exonnum "7"; txlen "3879";
5	ENSEMBL114_rn	exon	62341812	62341873	0.0454784139371537	+	.	gene_id "ENSRNOG00000021704"; transcript_id "ENSRNOG00000021704_tx_214"; exon_id "5_62341812_62341873_+"; exonnum "7"; txlen "2520";
5	ENSEMBL114_rn	exon	62341812	62341873	0.0445422865378834	+	.	gene_id "ENSRNOG00000021704"; transcript_id "ENSRNOG00000021704_tx_215"; exon_id "5_62341812_62341873_+"; exonnum "8"; txlen "4463";
5	ENSEMBL114_rn	exon	62341812	62341873	0.0445422865378834	+	.	gene_id "ENSRNOG00000021704"; transcript_id "ENSRNOG00000021704_tx_216"; exon_id "5_62341812_62341873_+"; exonnum "7"; txlen "4031";
5	ENSEMBL114_rn	exon	62341812	62341873	0.0437079003185679	+	.	gene_id "ENSRNOG00000021704"; transcript_id "ENSRNOG00000021704_tx_217"; exon_id "5_62341812_62341873_+"; exonnum "7"; txlen "3765";
5	ENSEMBL114_rn	exon	62341812	62341873	1.12820420177417	+	.	gene_id "ENSRNOG00000021704"; transcript_id "ENSRNOG00000021704_tx_22"; exon_id "5_62341812_62341873_+"; exonnum "8"; txlen "2728";
5	ENSEMBL114_rn	exon	62341812	62341873	0.0422491600437613	+	.	gene_id "ENSRNOG00000021704"; transcript_id "ENSRNOG00000021704_tx_221"; exon_id "5_62341812_62341873_+"; exonnum "8"; txlen "2719";
5	ENSEMBL114_rn	exon	62341812	62341873	0.0412512653120256	+	.	gene_id "ENSRNOG00000021704"; transcript_id "ENSRNOG00000021704_tx_222"; exon_id "5_62341812_62341873_+"; exonnum "8"; txlen "3014";
5	ENSEMBL114_rn	exon	62341812	62341873	0.0407306908671711	+	.	gene_id "ENSRNOG00000021704"; transcript_id "ENSRNOG00000021704_tx_223"; exon_id "5_62341812_62341873_+"; exonnum "7"; txlen "4010";
5	ENSEMBL114_rn	exon	62341812	62341873	0.0407095393323864	+	.	gene_id "ENSRNOG00000021704"; transcript_id "ENSRNOG00000021704_tx_224"; exon_id "5_62341812_62341873_+"; exonnum "8"; txlen "1063";
5	ENSEMBL114_rn	exon	62341812	62341873	0.0401486022066487	+	.	gene_id "ENSRNOG00000021704"; transcript_id "ENSRNOG00000021704_tx_225"; exon_id "5_62341812_62341873_+"; exonnum "8"; txlen "3415";
5	ENSEMBL114_rn	exon	62341812	62341873	0.0401486022066487	+	.	gene_id "ENSRNOG00000021704"; transcript_id "ENSRNOG00000021704_tx_226"; exon_id "5_62341812_62341873_+"; exonnum "8"; txlen "3477";
5	ENSEMBL114_rn	exon	62341812	62341873	0.0389322073826795	+	.	gene_id "ENSRNOG00000021704"; transcript_id "ENSRNOG00000021704_tx_227"; exon_id "5_62341812_62341873_+"; exonnum "7"; txlen "4090";
5	ENSEMBL114_rn	exon	62341812	62341873	0.0389322073826795	+	.	gene_id "ENSRNOG00000021704"; transcript_id "ENSRNOG00000021704_tx_228"; exon_id "5_62341812_62341873_+"; exonnum "8"; txlen "4325";
5	ENSEMBL114_rn	exon	62341812	62341873	0.0376230560283968	+	.	gene_id "ENSRNOG00000021704"; transcript_id "ENSRNOG00000021704_tx_229"; exon_id "5_62341812_62341873_+"; exonnum "7"; txlen "4152";
5	ENSEMBL114_rn	exon	62341812	62341873	0.0372353963584636	+	.	gene_id "ENSRNOG00000021704"; transcript_id "ENSRNOG00000021704_tx_230"; exon_id "5_62341812_62341873_+"; exonnum "8"; txlen "4266";
5	ENSEMBL114_rn	exon	62341812	62341873	0.0366360375177787	+	.	gene_id "ENSRNOG00000021704"; transcript_id "ENSRNOG00000021704_tx_231"; exon_id "5_62341812_62341873_+"; exonnum "7"; txlen "1404";
5	ENSEMBL114_rn	exon	62341812	62341873	0.036208910641164	+	.	gene_id "ENSRNOG00000021704"; transcript_id "ENSRNOG00000021704_tx_232"; exon_id "5_62341812_62341873_+"; exonnum "7"; txlen "3989";
5	ENSEMBL114_rn	exon	62341812	62341873	0.0360791343201375	+	.	gene_id "ENSRNOG00000021704"; transcript_id "ENSRNOG00000021704_tx_234"; exon_id "5_62341812_62341873_+"; exonnum "7"; txlen "4124";
5	ENSEMBL114_rn	exon	62341812	62341873	0.0360791343201375	+	.	gene_id "ENSRNOG00000021704"; transcript_id "ENSRNOG00000021704_tx_235"; exon_id "5_62341812_62341873_+"; exonnum "7"; txlen "4216";
5	ENSEMBL114_rn	exon	62341812	62341873	0.0360791343201375	+	.	gene_id "ENSRNOG00000021704"; transcript_id "ENSRNOG00000021704_tx_236"; exon_id "5_62341812_62341873_+"; exonnum "8"; txlen "4359";
5	ENSEMBL114_rn	exon	62341812	62341873	0.0360791343201375	+	.	gene_id "ENSRNOG00000021704"; transcript_id "ENSRNOG00000021704_tx_237"; exon_id "5_62341812_62341873_+"; exonnum "8"; txlen "4451";
5	ENSEMBL114_rn	exon	62341812	62341873	0.0360791343201375	+	.	gene_id "ENSRNOG00000021704"; transcript_id "ENSRNOG00000021704_tx_238"; exon_id "5_62341812_62341873_+"; exonnum "8"; txlen "4697";
5	ENSEMBL114_rn	exon	62341812	62341873	0.0360791343201375	+	.	gene_id "ENSRNOG00000021704"; transcript_id "ENSRNOG00000021704_tx_239"; exon_id "5_62341812_62341873_+"; exonnum "7"; txlen "3927";
5	ENSEMBL114_rn	exon	62341812	62341873	0.971230214230081	+	.	gene_id "ENSRNOG00000021704"; transcript_id "ENSRNOG00000021704_tx_24"; exon_id "5_62341812_62341873_+"; exonnum "7"; txlen "2467";
5	ENSEMBL114_rn	exon	62341812	62341873	0.0360791343201375	+	.	gene_id "ENSRNOG00000021704"; transcript_id "ENSRNOG00000021704_tx_240"; exon_id "5_62341812_62341873_+"; exonnum "7"; txlen "4053";
5	ENSEMBL114_rn	exon	62341812	62341873	0.0360791343201375	+	.	gene_id "ENSRNOG00000021704"; transcript_id "ENSRNOG00000021704_tx_241"; exon_id "5_62341812_62341873_+"; exonnum "8"; txlen "4534";
5	ENSEMBL114_rn	exon	62341812	62341873	0.0360791343201375	+	.	gene_id "ENSRNOG00000021704"; transcript_id "ENSRNOG00000021704_tx_242"; exon_id "5_62341812_62341873_+"; exonnum "7"; txlen "4019";
5	ENSEMBL114_rn	exon	62341812	62341873	0.0360791343201375	+	.	gene_id "ENSRNOG00000021704"; transcript_id "ENSRNOG00000021704_tx_243"; exon_id "5_62341812_62341873_+"; exonnum "8"; txlen "4500";
5	ENSEMBL114_rn	exon	62341812	62341873	0.0360791343201375	+	.	gene_id "ENSRNOG00000021704"; transcript_id "ENSRNOG00000021704_tx_244"; exon_id "5_62341812_62341873_+"; exonnum "8"; txlen "4162";
5	ENSEMBL114_rn	exon	62341812	62341873	0.0360791343201375	+	.	gene_id "ENSRNOG00000021704"; transcript_id "ENSRNOG00000021704_tx_245"; exon_id "5_62341812_62341873_+"; exonnum "8"; txlen "4288";
5	ENSEMBL114_rn	exon	62341812	62341873	0.000729819645792795	+	.	gene_id "ENSRNOG00000021704"; transcript_id "ENSRNOG00000021704_tx_246"; exon_id "5_62341812_62341873_+"; exonnum "8"; txlen "4846";
5	ENSEMBL114_rn	exon	62341812	62341873	0.000729819645792795	+	.	gene_id "ENSRNOG00000021704"; transcript_id "ENSRNOG00000021704_tx_247"; exon_id "5_62341812_62341873_+"; exonnum "8"; txlen "4882";
5	ENSEMBL114_rn	exon	62341812	62341873	0.894908621185693	+	.	gene_id "ENSRNOG00000021704"; transcript_id "ENSRNOG00000021704_tx_25"; exon_id "5_62341812_62341873_+"; exonnum "8"; txlen "4571";
5	ENSEMBL114_rn	exon	62341812	62341873	0.802423834653811	+	.	gene_id "ENSRNOG00000021704"; transcript_id "ENSRNOG00000021704_tx_26"; exon_id "5_62341812_62341873_+"; exonnum "7"; txlen "4310";
5	ENSEMBL114_rn	exon	62341812	62341873	0.78859196754163	+	.	gene_id "ENSRNOG00000021704"; transcript_id "ENSRNOG00000021704_tx_27"; exon_id "5_62341812_62341873_+"; exonnum "7"; txlen "4372";
5	ENSEMBL114_rn	exon	62341812	62341873	0.683900344307974	+	.	gene_id "ENSRNOG00000021704"; transcript_id "ENSRNOG00000021704_tx_28"; exon_id "5_62341812_62341873_+"; exonnum "7"; txlen "4698";
5	ENSEMBL114_rn	exon	62341812	62341873	0.672839384442848	+	.	gene_id "ENSRNOG00000021704"; transcript_id "ENSRNOG00000021704_tx_29"; exon_id "5_62341812_62341873_+"; exonnum "7"; txlen "2529";
5	ENSEMBL114_rn	exon	62341812	62341873	3.15914758288752	+	.	gene_id "ENSRNOG00000021704"; transcript_id "ENSRNOG00000021704_tx_3"; exon_id "5_62341812_62341873_+"; exonnum "7"; txlen "4533";
5	ENSEMBL114_rn	exon	62341812	62341873	0.639903761841687	+	.	gene_id "ENSRNOG00000021704"; transcript_id "ENSRNOG00000021704_tx_30"; exon_id "5_62341812_62341873_+"; exonnum "8"; txlen "4545";
5	ENSEMBL114_rn	exon	62341812	62341873	0.635147086867992	+	.	gene_id "ENSRNOG00000021704"; transcript_id "ENSRNOG00000021704_tx_31"; exon_id "5_62341812_62341873_+"; exonnum "7"; txlen "4636";
5	ENSEMBL114_rn	exon	62341812	62341873	0.609618940100993	+	.	gene_id "ENSRNOG00000021704"; transcript_id "ENSRNOG00000021704_tx_32"; exon_id "5_62341812_62341873_+"; exonnum "8"; txlen "4871";
5	ENSEMBL114_rn	exon	62341812	62341873	0.57384543410556	+	.	gene_id "ENSRNOG00000021704"; transcript_id "ENSRNOG00000021704_tx_33"; exon_id "5_62341812_62341873_+"; exonnum "8"; txlen "2702";
5	ENSEMBL114_rn	exon	62341812	62341873	0.4928418072042	+	.	gene_id "ENSRNOG00000021704"; transcript_id "ENSRNOG00000021704_tx_34"; exon_id "5_62341812_62341873_+"; exonnum "7"; txlen "4315";
5	ENSEMBL114_rn	exon	62341812	62341873	0.488868509907571	+	.	gene_id "ENSRNOG00000021704"; transcript_id "ENSRNOG00000021704_tx_35"; exon_id "5_62341812_62341873_+"; exonnum "8"; txlen "4607";
5	ENSEMBL114_rn	exon	62341812	62341873	0.424605451103023	+	.	gene_id "ENSRNOG00000021704"; transcript_id "ENSRNOG00000021704_tx_38"; exon_id "5_62341812_62341873_+"; exonnum "7"; txlen "4501";
5	ENSEMBL114_rn	exon	62341812	62341873	0.418285163142823	+	.	gene_id "ENSRNOG00000021704"; transcript_id "ENSRNOG00000021704_tx_39"; exon_id "5_62341812_62341873_+"; exonnum "7"; txlen "4439";
5	ENSEMBL114_rn	exon	62341812	62341873	3.0585531247892	+	.	gene_id "ENSRNOG00000021704"; transcript_id "ENSRNOG00000021704_tx_4"; exon_id "5_62341812_62341873_+"; exonnum "7"; txlen "2690";
5	ENSEMBL114_rn	exon	62341812	62341873	0.405396602446589	+	.	gene_id "ENSRNOG00000021704"; transcript_id "ENSRNOG00000021704_tx_40"; exon_id "5_62341812_62341873_+"; exonnum "7"; txlen "4672";
5	ENSEMBL114_rn	exon	62341812	62341873	0.404102313526823	+	.	gene_id "ENSRNOG00000021704"; transcript_id "ENSRNOG00000021704_tx_41"; exon_id "5_62341812_62341873_+"; exonnum "8"; txlen "2764";
5	ENSEMBL114_rn	exon	62341812	62341873	0.398914043188254	+	.	gene_id "ENSRNOG00000021704"; transcript_id "ENSRNOG00000021704_tx_42"; exon_id "5_62341812_62341873_+"; exonnum "7"; txlen "4734";
5	ENSEMBL114_rn	exon	62341812	62341873	0.355364198724239	+	.	gene_id "ENSRNOG00000021704"; transcript_id "ENSRNOG00000021704_tx_43"; exon_id "5_62341812_62341873_+"; exonnum "7"; txlen "4370";
5	ENSEMBL114_rn	exon	62341812	62341873	0.336432629294939	+	.	gene_id "ENSRNOG00000021704"; transcript_id "ENSRNOG00000021704_tx_44"; exon_id "5_62341812_62341873_+"; exonnum "7"; txlen "4289";
5	ENSEMBL114_rn	exon	62341812	62341873	0.319992465105237	+	.	gene_id "ENSRNOG00000021704"; transcript_id "ENSRNOG00000021704_tx_45"; exon_id "5_62341812_62341873_+"; exonnum "8"; txlen "4550";
5	ENSEMBL114_rn	exon	62341812	62341873	0.318898659266734	+	.	gene_id "ENSRNOG00000021704"; transcript_id "ENSRNOG00000021704_tx_46"; exon_id "5_62341812_62341873_+"; exonnum "7"; txlen "730";
5	ENSEMBL114_rn	exon	62341812	62341873	0.310424660613909	+	.	gene_id "ENSRNOG00000021704"; transcript_id "ENSRNOG00000021704_tx_48"; exon_id "5_62341812_62341873_+"; exonnum "8"; txlen "4933";
5	ENSEMBL114_rn	exon	62341812	62341873	0.308117397730382	+	.	gene_id "ENSRNOG00000021704"; transcript_id "ENSRNOG00000021704_tx_49"; exon_id "5_62341812_62341873_+"; exonnum "8"; txlen "4907";
5	ENSEMBL114_rn	exon	62341812	62341873	2.57473730719868	+	.	gene_id "ENSRNOG00000021704"; transcript_id "ENSRNOG00000021704_tx_5"; exon_id "5_62341812_62341873_+"; exonnum "8"; txlen "2863";
5	ENSEMBL114_rn	exon	62341812	62341873	0.306491213653628	+	.	gene_id "ENSRNOG00000021704"; transcript_id "ENSRNOG00000021704_tx_50"; exon_id "5_62341812_62341873_+"; exonnum "7"; txlen "4065";
5	ENSEMBL114_rn	exon	62341812	62341873	0.30617307829478	+	.	gene_id "ENSRNOG00000021704"; transcript_id "ENSRNOG00000021704_tx_51"; exon_id "5_62341812_62341873_+"; exonnum "7"; txlen "4039";
5	ENSEMBL114_rn	exon	62341812	62341873	0.302416340957771	+	.	gene_id "ENSRNOG00000021704"; transcript_id "ENSRNOG00000021704_tx_53"; exon_id "5_62341812_62341873_+"; exonnum "8"; txlen "4274";
5	ENSEMBL114_rn	exon	62341812	62341873	0.298317387023492	+	.	gene_id "ENSRNOG00000021704"; transcript_id "ENSRNOG00000021704_tx_54"; exon_id "5_62341812_62341873_+"; exonnum "7"; txlen "4101";
5	ENSEMBL114_rn	exon	62341812	62341873	0.293956031517154	+	.	gene_id "ENSRNOG00000021704"; transcript_id "ENSRNOG00000021704_tx_55"; exon_id "5_62341812_62341873_+"; exonnum "7"; txlen "4118";
5	ENSEMBL114_rn	exon	62341812	62341873	0.263468451935425	+	.	gene_id "ENSRNOG00000021704"; transcript_id "ENSRNOG00000021704_tx_58"; exon_id "5_62341812_62341873_+"; exonnum "8"; txlen "965";
5	ENSEMBL114_rn	exon	62341812	62341873	0.257856088489086	+	.	gene_id "ENSRNOG00000021704"; transcript_id "ENSRNOG00000021704_tx_59"; exon_id "5_62341812_62341873_+"; exonnum "7"; txlen "792";
5	ENSEMBL114_rn	exon	62341812	62341873	2.40984135035665	+	.	gene_id "ENSRNOG00000021704"; transcript_id "ENSRNOG00000021704_tx_6"; exon_id "5_62341812_62341873_+"; exonnum "8"; txlen "4768";
5	ENSEMBL114_rn	exon	62341812	62341873	0.251619763204727	+	.	gene_id "ENSRNOG00000021704"; transcript_id "ENSRNOG00000021704_tx_62"; exon_id "5_62341812_62341873_+"; exonnum "7"; txlen "3842";
5	ENSEMBL114_rn	exon	62341812	62341873	0.250446858242278	+	.	gene_id "ENSRNOG00000021704"; transcript_id "ENSRNOG00000021704_tx_63"; exon_id "5_62341812_62341873_+"; exonnum "7"; txlen "3868";
5	ENSEMBL114_rn	exon	62341812	62341873	0.241133383636728	+	.	gene_id "ENSRNOG00000021704"; transcript_id "ENSRNOG00000021704_tx_65"; exon_id "5_62341812_62341873_+"; exonnum "8"; txlen "1027";
5	ENSEMBL114_rn	exon	62341812	62341873	0.229447091270997	+	.	gene_id "ENSRNOG00000021704"; transcript_id "ENSRNOG00000021704_tx_66"; exon_id "5_62341812_62341873_+"; exonnum "7"; txlen "4351";
5	ENSEMBL114_rn	exon	62341812	62341873	0.219002164002646	+	.	gene_id "ENSRNOG00000021704"; transcript_id "ENSRNOG00000021704_tx_68"; exon_id "5_62341812_62341873_+"; exonnum "7"; txlen "4173";
5	ENSEMBL114_rn	exon	62341812	62341873	0.212278285540559	+	.	gene_id "ENSRNOG00000021704"; transcript_id "ENSRNOG00000021704_tx_69"; exon_id "5_62341812_62341873_+"; exonnum "7"; txlen "4349";
5	ENSEMBL114_rn	exon	62341812	62341873	0.206140478632584	+	.	gene_id "ENSRNOG00000021704"; transcript_id "ENSRNOG00000021704_tx_70"; exon_id "5_62341812_62341873_+"; exonnum "8"; txlen "4969";
5	ENSEMBL114_rn	exon	62341812	62341873	0.204626740717992	+	.	gene_id "ENSRNOG00000021704"; transcript_id "ENSRNOG00000021704_tx_72"; exon_id "5_62341812_62341873_+"; exonnum "7"; txlen "1306";
5	ENSEMBL114_rn	exon	62341812	62341873	0.202772717864573	+	.	gene_id "ENSRNOG00000021704"; transcript_id "ENSRNOG00000021704_tx_73"; exon_id "5_62341812_62341873_+"; exonnum "8"; txlen "4605";
5	ENSEMBL114_rn	exon	62341812	62341873	0.201935962208374	+	.	gene_id "ENSRNOG00000021704"; transcript_id "ENSRNOG00000021704_tx_74"; exon_id "5_62341812_62341873_+"; exonnum "7"; txlen "4344";
5	ENSEMBL114_rn	exon	62341812	62341873	0.19993649372901	+	.	gene_id "ENSRNOG00000021704"; transcript_id "ENSRNOG00000021704_tx_75"; exon_id "5_62341812_62341873_+"; exonnum "7"; txlen "4475";
5	ENSEMBL114_rn	exon	62341812	62341873	0.181381321486833	+	.	gene_id "ENSRNOG00000021704"; transcript_id "ENSRNOG00000021704_tx_79"; exon_id "5_62341812_62341873_+"; exonnum "6"; txlen "2529";
5	ENSEMBL114_rn	exon	62341812	62341873	2.17117881840467	+	.	gene_id "ENSRNOG00000021704"; transcript_id "ENSRNOG00000021704_tx_8"; exon_id "5_62341812_62341873_+"; exonnum "8"; txlen "2925";
5	ENSEMBL114_rn	exon	62341812	62341873	0.177569166299737	+	.	gene_id "ENSRNOG00000021704"; transcript_id "ENSRNOG00000021704_tx_80"; exon_id "5_62341812_62341873_+"; exonnum "6"; txlen "2591";
5	ENSEMBL114_rn	exon	62341812	62341873	0.172618031571964	+	.	gene_id "ENSRNOG00000021704"; transcript_id "ENSRNOG00000021704_tx_81"; exon_id "5_62341812_62341873_+"; exonnum "8"; txlen "4300";
5	ENSEMBL114_rn	exon	62341812	62341873	0.16898452999486	+	.	gene_id "ENSRNOG00000021704"; transcript_id "ENSRNOG00000021704_tx_84"; exon_id "5_62341812_62341873_+"; exonnum "8"; txlen "4336";
5	ENSEMBL114_rn	exon	62341812	62341873	0.165434238457499	+	.	gene_id "ENSRNOG00000021704"; transcript_id "ENSRNOG00000021704_tx_85"; exon_id "5_62341812_62341873_+"; exonnum "8"; txlen "1541";
5	ENSEMBL114_rn	exon	62341812	62341873	0.165110661832565	+	.	gene_id "ENSRNOG00000021704"; transcript_id "ENSRNOG00000021704_tx_86"; exon_id "5_62341812_62341873_+"; exonnum "7"; txlen "2681";
5	ENSEMBL114_rn	exon	62341812	62341873	0.160577020940665	+	.	gene_id "ENSRNOG00000021704"; transcript_id "ENSRNOG00000021704_tx_87"; exon_id "5_62341812_62341873_+"; exonnum "7"; txlen "4406";
5	ENSEMBL114_rn	exon	62341812	62341873	0.159038187456254	+	.	gene_id "ENSRNOG00000021704"; transcript_id "ENSRNOG00000021704_tx_88"; exon_id "5_62341812_62341873_+"; exonnum "7"; txlen "2764";
5	ENSEMBL114_rn	exon	62341812	62341873	1.66349727575858	+	.	gene_id "ENSRNOG00000021704"; transcript_id "ENSRNOG00000021704_tx_9"; exon_id "5_62341812_62341873_+"; exonnum "7"; txlen "2431";
5	ENSEMBL114_rn	exon	62341812	62341873	0.158275653541171	+	.	gene_id "ENSRNOG00000021704"; transcript_id "ENSRNOG00000021704_tx_90"; exon_id "5_62341812_62341873_+"; exonnum "7"; txlen "1368";
5	ENSEMBL114_rn	exon	62341812	62341873	0.15633318448625	+	.	gene_id "ENSRNOG00000021704"; transcript_id "ENSRNOG00000021704_tx_91"; exon_id "5_62341812_62341873_+"; exonnum "7"; txlen "4287";
5	ENSEMBL114_rn	exon	62341812	62341873	0.152282625396864	+	.	gene_id "ENSRNOG00000021704"; transcript_id "ENSRNOG00000021704_tx_92"; exon_id "5_62341812_62341873_+"; exonnum "7"; txlen "4480";
5	ENSEMBL114_rn	exon	62341812	62341873	0.145854373550241	+	.	gene_id "ENSRNOG00000021704"; transcript_id "ENSRNOG00000021704_tx_94"; exon_id "5_62341812_62341873_+"; exonnum "7"; txlen "4418";
5	ENSEMBL114_rn	exon	62341812	62341873	0.145363046542585	+	.	gene_id "ENSRNOG00000021704"; transcript_id "ENSRNOG00000021704_tx_95"; exon_id "5_62341812_62341873_+"; exonnum "8"; txlen "4077";
5	ENSEMBL114_rn	exon	62341812	62341873	0.144879702396888	+	.	gene_id "ENSRNOG00000021704"; transcript_id "ENSRNOG00000021704_tx_96"; exon_id "5_62341812_62341873_+"; exonnum "7"; txlen "4283";
5	ENSEMBL114_rn	exon	62341812	62341873	0.143228032471342	+	.	gene_id "ENSRNOG00000021704"; transcript_id "ENSRNOG00000021704_tx_97"; exon_id "5_62341812_62341873_+"; exonnum "7"; txlen "1696";
5	ENSEMBL114_rn	exon	62341812	62341873	0.140687878551147	+	.	gene_id "ENSRNOG00000021704"; transcript_id "ENSRNOG00000021704_tx_98"; exon_id "5_62341812_62341873_+"; exonnum "8"; txlen "4674";
5	sraer114_mid	exon	62344524	62344658	0.139649816527103	+	.	gene_id "ENSRNOG00000021704"; transcript_id "ENSRNOG00000021704_tx_100"; exon_id "5_62344524_62344658_+"; exonnum "9"; txlen "4103";
5	sraer114_mid	exon	62344524	62344658	0.139649816527103	+	.	gene_id "ENSRNOG00000021704"; transcript_id "ENSRNOG00000021704_tx_101"; exon_id "5_62344524_62344658_+"; exonnum "8"; txlen "3904";
5	sraer114_mid	exon	62344524	62344658	0.139649816527103	+	.	gene_id "ENSRNOG00000021704"; transcript_id "ENSRNOG00000021704_tx_102"; exon_id "5_62344524_62344658_+"; exonnum "9"; txlen "4139";
5	sraer114_mid	exon	62344524	62344658	0.137880015560289	+	.	gene_id "ENSRNOG00000021704"; transcript_id "ENSRNOG00000021704_tx_105"; exon_id "5_62344524_62344658_+"; exonnum "8"; txlen "4230";
5	sraer114_mid	exon	62344524	62344658	0.131135117763779	+	.	gene_id "ENSRNOG00000021704"; transcript_id "ENSRNOG00000021704_tx_108"; exon_id "5_62344524_62344658_+"; exonnum "8"; txlen "4152";
5	sraer114_mid	exon	62344524	62344658	0.131012197067539	+	.	gene_id "ENSRNOG00000021704"; transcript_id "ENSRNOG00000021704_tx_109"; exon_id "5_62344524_62344658_+"; exonnum "8"; txlen "2743";
5	sraer114_mid	exon	62344524	62344658	1.5104951604139	+	.	gene_id "ENSRNOG00000021704"; transcript_id "ENSRNOG00000021704_tx_11"; exon_id "5_62344524_62344658_+"; exonnum "8"; txlen "2726";
5	sraer114_mid	exon	62344524	62344658	0.130554678083935	+	.	gene_id "ENSRNOG00000021704"; transcript_id "ENSRNOG00000021704_tx_110"; exon_id "5_62344524_62344658_+"; exonnum "7"; txlen "2394";
5	sraer114_mid	exon	62344524	62344658	0.12894897243088	+	.	gene_id "ENSRNOG00000021704"; transcript_id "ENSRNOG00000021704_tx_111"; exon_id "5_62344524_62344658_+"; exonnum "9"; txlen "4736";
5	sraer114_mid	exon	62344524	62344658	0.127482144955419	+	.	gene_id "ENSRNOG00000021704"; transcript_id "ENSRNOG00000021704_tx_112"; exon_id "5_62344524_62344658_+"; exonnum "9"; txlen "1603";
5	sraer114_mid	exon	62344524	62344658	0.123566800539816	+	.	gene_id "ENSRNOG00000021704"; transcript_id "ENSRNOG00000021704_tx_115"; exon_id "5_62344524_62344658_+"; exonnum "9"; txlen "4584";
5	sraer114_mid	exon	62344524	62344658	0.11986861114328	+	.	gene_id "ENSRNOG00000021704"; transcript_id "ENSRNOG00000021704_tx_119"; exon_id "5_62344524_62344658_+"; exonnum "7"; txlen "4434";
5	sraer114_mid	exon	62344524	62344658	1.47184852641855	+	.	gene_id "ENSRNOG00000021704"; transcript_id "ENSRNOG00000021704_tx_12"; exon_id "5_62344524_62344658_+"; exonnum "8"; txlen "4569";
5	sraer114_mid	exon	62344524	62344658	0.110332728397001	+	.	gene_id "ENSRNOG00000021704"; transcript_id "ENSRNOG00000021704_tx_124"; exon_id "5_62344524_62344658_+"; exonnum "8"; txlen "4154";
5	sraer114_mid	exon	62344524	62344658	0.103263860839794	+	.	gene_id "ENSRNOG00000021704"; transcript_id "ENSRNOG00000021704_tx_129"; exon_id "5_62344524_62344658_+"; exonnum "8"; txlen "4125";
5	sraer114_mid	exon	62344524	62344658	0.101927402729708	+	.	gene_id "ENSRNOG00000021704"; transcript_id "ENSRNOG00000021704_tx_130"; exon_id "5_62344524_62344658_+"; exonnum "8"; txlen "2826";
5	sraer114_mid	exon	62344524	62344658	0.101671810309564	+	.	gene_id "ENSRNOG00000021704"; transcript_id "ENSRNOG00000021704_tx_131"; exon_id "5_62344524_62344658_+"; exonnum "9"; txlen "4360";
5	sraer114_mid	exon	62344524	62344658	0.0992754748169541	+	.	gene_id "ENSRNOG00000021704"; transcript_id "ENSRNOG00000021704_tx_134"; exon_id "5_62344524_62344658_+"; exonnum "8"; txlen "4186";
5	sraer114_mid	exon	62344524	62344658	0.0969375064191975	+	.	gene_id "ENSRNOG00000021704"; transcript_id "ENSRNOG00000021704_tx_135"; exon_id "5_62344524_62344658_+"; exonnum "9"; txlen "4353";
5	sraer114_mid	exon	62344524	62344658	0.0964372695539452	+	.	gene_id "ENSRNOG00000021704"; transcript_id "ENSRNOG00000021704_tx_138"; exon_id "5_62344524_62344658_+"; exonnum "7"; txlen "4237";
5	sraer114_mid	exon	62344524	62344658	0.0962025060352836	+	.	gene_id "ENSRNOG00000021704"; transcript_id "ENSRNOG00000021704_tx_139"; exon_id "5_62344524_62344658_+"; exonnum "8"; txlen "4131";
5	sraer114_mid	exon	62344524	62344658	1.4259507915208	+	.	gene_id "ENSRNOG00000021704"; transcript_id "ENSRNOG00000021704_tx_14"; exon_id "5_62344524_62344658_+"; exonnum "8"; txlen "2493";
5	sraer114_mid	exon	62344524	62344658	0.091767164390032	+	.	gene_id "ENSRNOG00000021704"; transcript_id "ENSRNOG00000021704_tx_146"; exon_id "5_62344524_62344658_+"; exonnum "7"; txlen "3966";
5	sraer114_mid	exon	62344524	62344658	0.091767164390032	+	.	gene_id "ENSRNOG00000021704"; transcript_id "ENSRNOG00000021704_tx_148"; exon_id "5_62344524_62344658_+"; exonnum "7"; txlen "4599";
5	sraer114_mid	exon	62344524	62344658	0.0907501656112865	+	.	gene_id "ENSRNOG00000021704"; transcript_id "ENSRNOG00000021704_tx_150"; exon_id "5_62344524_62344658_+"; exonnum "9"; txlen "4715";
5	sraer114_mid	exon	62344524	62344658	0.0881805610517727	+	.	gene_id "ENSRNOG00000021704"; transcript_id "ENSRNOG00000021704_tx_153"; exon_id "5_62344524_62344658_+"; exonnum "8"; txlen "4385";
5	sraer114_mid	exon	62344524	62344658	0.0876201904510585	+	.	gene_id "ENSRNOG00000021704"; transcript_id "ENSRNOG00000021704_tx_155"; exon_id "5_62344524_62344658_+"; exonnum "9"; txlen "4408";
5	sraer114_mid	exon	62344524	62344658	0.0874493352546697	+	.	gene_id "ENSRNOG00000021704"; transcript_id "ENSRNOG00000021704_tx_156"; exon_id "5_62344524_62344658_+"; exonnum "8"; txlen "3928";
5	sraer114_mid	exon	62344524	62344658	0.0837752622546751	+	.	gene_id "ENSRNOG00000021704"; transcript_id "ENSRNOG00000021704_tx_161"; exon_id "5_62344524_62344658_+"; exonnum "7"; txlen "4458";
5	sraer114_mid	exon	62344524	62344658	0.0833992589864883	+	.	gene_id "ENSRNOG00000021704"; transcript_id "ENSRNOG00000021704_tx_163"; exon_id "5_62344524_62344658_+"; exonnum "9"; txlen "4620";
5	sraer114_mid	exon	62344524	62344658	0.0818644626002932	+	.	gene_id "ENSRNOG00000021704"; transcript_id "ENSRNOG00000021704_tx_165"; exon_id "5_62344524_62344658_+"; exonnum "8"; txlen "1499";
5	sraer114_mid	exon	62344524	62344658	0.0816352277562392	+	.	gene_id "ENSRNOG00000021704"; transcript_id "ENSRNOG00000021704_tx_166"; exon_id "5_62344524_62344658_+"; exonnum "9"; txlen "2978";
5	sraer114_mid	exon	62344524	62344658	0.0798196470553886	+	.	gene_id "ENSRNOG00000021704"; transcript_id "ENSRNOG00000021704_tx_167"; exon_id "5_62344524_62344658_+"; exonnum "8"; txlen "4462";
5	sraer114_mid	exon	62344524	62344658	1.3234410266863	+	.	gene_id "ENSRNOG00000021704"; transcript_id "ENSRNOG00000021704_tx_17"; exon_id "5_62344524_62344658_+"; exonnum "9"; txlen "4804";
5	sraer114_mid	exon	62344524	62344658	0.0702631231813404	+	.	gene_id "ENSRNOG00000021704"; transcript_id "ENSRNOG00000021704_tx_172"; exon_id "5_62344524_62344658_+"; exonnum "7"; txlen "4261";
5	sraer114_mid	exon	62344524	62344658	0.0686190997288209	+	.	gene_id "ENSRNOG00000021704"; transcript_id "ENSRNOG00000021704_tx_175"; exon_id "5_62344524_62344658_+"; exonnum "9"; txlen "4586";
5	sraer114_mid	exon	62344524	62344658	0.06784989698178	+	.	gene_id "ENSRNOG00000021704"; transcript_id "ENSRNOG00000021704_tx_176"; exon_id "5_62344524_62344658_+"; exonnum "8"; txlen "4535";
5	sraer114_mid	exon	62344524	62344658	0.0630064379914266	+	.	gene_id "ENSRNOG00000021704"; transcript_id "ENSRNOG00000021704_tx_185"; exon_id "5_62344524_62344658_+"; exonnum "9"; txlen "4163";
5	sraer114_mid	exon	62344524	62344658	0.0624435082243785	+	.	gene_id "ENSRNOG00000021704"; transcript_id "ENSRNOG00000021704_tx_186"; exon_id "5_62344524_62344658_+"; exonnum "8"; txlen "2779";
5	sraer114_mid	exon	62344524	62344658	0.0613221600776645	+	.	gene_id "ENSRNOG00000021704"; transcript_id "ENSRNOG00000021704_tx_188"; exon_id "5_62344524_62344658_+"; exonnum "8"; txlen "4537";
5	sraer114_mid	exon	62344524	62344658	1.24874010927322	+	.	gene_id "ENSRNOG00000021704"; transcript_id "ENSRNOG00000021704_tx_19"; exon_id "5_62344524_62344658_+"; exonnum "8"; txlen "4336";
5	sraer114_mid	exon	62344524	62344658	0.06050534821915	+	.	gene_id "ENSRNOG00000021704"; transcript_id "ENSRNOG00000021704_tx_190"; exon_id "5_62344524_62344658_+"; exonnum "8"; txlen "3962";
5	sraer114_mid	exon	62344524	62344658	0.0593094327646071	+	.	gene_id "ENSRNOG00000021704"; transcript_id "ENSRNOG00000021704_tx_191"; exon_id "5_62344524_62344658_+"; exonnum "9"; txlen "4522";
5	sraer114_mid	exon	62344524	62344658	0.0578755623111389	+	.	gene_id "ENSRNOG00000021704"; transcript_id "ENSRNOG00000021704_tx_193"; exon_id "5_62344524_62344658_+"; exonnum "8"; txlen "2546";
5	sraer114_mid	exon	62344524	62344658	0.0576138674222045	+	.	gene_id "ENSRNOG00000021704"; transcript_id "ENSRNOG00000021704_tx_194"; exon_id "5_62344524_62344658_+"; exonnum "8"; txlen "828";
5	sraer114_mid	exon	62344524	62344658	0.0567143548378981	+	.	gene_id "ENSRNOG00000021704"; transcript_id "ENSRNOG00000021704_tx_197"; exon_id "5_62344524_62344658_+"; exonnum "8"; txlen "3907";
5	sraer114_mid	exon	62344524	62344658	0.0557586621311215	+	.	gene_id "ENSRNOG00000021704"; transcript_id "ENSRNOG00000021704_tx_198"; exon_id "5_62344524_62344658_+"; exonnum "8"; txlen "4265";
5	sraer114_mid	exon	62344524	62344658	0.0516442996033943	+	.	gene_id "ENSRNOG00000021704"; transcript_id "ENSRNOG00000021704_tx_202"; exon_id "5_62344524_62344658_+"; exonnum "8"; txlen "4222";
5	sraer114_mid	exon	62344524	62344658	0.0491988195274602	+	.	gene_id "ENSRNOG00000021704"; transcript_id "ENSRNOG00000021704_tx_205"; exon_id "5_62344524_62344658_+"; exonnum "8"; txlen "4299";
5	sraer114_mid	exon	62344524	62344658	0.0491988195274602	+	.	gene_id "ENSRNOG00000021704"; transcript_id "ENSRNOG00000021704_tx_206"; exon_id "5_62344524_62344658_+"; exonnum "8"; txlen "4102";
5	sraer114_mid	exon	62344524	62344658	0.0488002686114238	+	.	gene_id "ENSRNOG00000021704"; transcript_id "ENSRNOG00000021704_tx_208"; exon_id "5_62344524_62344658_+"; exonnum "8"; txlen "4516";
5	sraer114_mid	exon	62344524	62344658	1.12828042506229	+	.	gene_id "ENSRNOG00000021704"; transcript_id "ENSRNOG00000021704_tx_21"; exon_id "5_62344524_62344658_+"; exonnum "9"; txlen "2961";
5	sraer114_mid	exon	62344524	62344658	0.0464182524971207	+	.	gene_id "ENSRNOG00000021704"; transcript_id "ENSRNOG00000021704_tx_212"; exon_id "5_62344524_62344658_+"; exonnum "8"; txlen "3955";
5	sraer114_mid	exon	62344524	62344658	0.0462495339055563	+	.	gene_id "ENSRNOG00000021704"; transcript_id "ENSRNOG00000021704_tx_213"; exon_id "5_62344524_62344658_+"; exonnum "8"; txlen "3879";
5	sraer114_mid	exon	62344524	62344658	0.0437079003185679	+	.	gene_id "ENSRNOG00000021704"; transcript_id "ENSRNOG00000021704_tx_217"; exon_id "5_62344524_62344658_+"; exonnum "8"; txlen "3765";
5	sraer114_mid	exon	62344524	62344658	1.12820420177417	+	.	gene_id "ENSRNOG00000021704"; transcript_id "ENSRNOG00000021704_tx_22"; exon_id "5_62344524_62344658_+"; exonnum "9"; txlen "2728";
5	sraer114_mid	exon	62344524	62344658	0.0412512653120256	+	.	gene_id "ENSRNOG00000021704"; transcript_id "ENSRNOG00000021704_tx_222"; exon_id "5_62344524_62344658_+"; exonnum "9"; txlen "3014";
5	sraer114_mid	exon	62344524	62344658	0.0407095393323864	+	.	gene_id "ENSRNOG00000021704"; transcript_id "ENSRNOG00000021704_tx_224"; exon_id "5_62344524_62344658_+"; exonnum "9"; txlen "1063";
5	sraer114_mid	exon	62344524	62344658	0.0401486022066487	+	.	gene_id "ENSRNOG00000021704"; transcript_id "ENSRNOG00000021704_tx_226"; exon_id "5_62344524_62344658_+"; exonnum "9"; txlen "3477";
5	sraer114_mid	exon	62344524	62344658	0.0389322073826795	+	.	gene_id "ENSRNOG00000021704"; transcript_id "ENSRNOG00000021704_tx_227"; exon_id "5_62344524_62344658_+"; exonnum "8"; txlen "4090";
5	sraer114_mid	exon	62344524	62344658	0.0389322073826795	+	.	gene_id "ENSRNOG00000021704"; transcript_id "ENSRNOG00000021704_tx_228"; exon_id "5_62344524_62344658_+"; exonnum "9"; txlen "4325";
5	sraer114_mid	exon	62344524	62344658	0.0376230560283968	+	.	gene_id "ENSRNOG00000021704"; transcript_id "ENSRNOG00000021704_tx_229"; exon_id "5_62344524_62344658_+"; exonnum "8"; txlen "4152";
5	sraer114_mid	exon	62344524	62344658	0.0366360375177787	+	.	gene_id "ENSRNOG00000021704"; transcript_id "ENSRNOG00000021704_tx_231"; exon_id "5_62344524_62344658_+"; exonnum "8"; txlen "1404";
5	sraer114_mid	exon	62344524	62344658	0.036208910641164	+	.	gene_id "ENSRNOG00000021704"; transcript_id "ENSRNOG00000021704_tx_232"; exon_id "5_62344524_62344658_+"; exonnum "8"; txlen "3989";
5	sraer114_mid	exon	62344524	62344658	0.0360791343201375	+	.	gene_id "ENSRNOG00000021704"; transcript_id "ENSRNOG00000021704_tx_234"; exon_id "5_62344524_62344658_+"; exonnum "8"; txlen "4124";
5	sraer114_mid	exon	62344524	62344658	0.0360791343201375	+	.	gene_id "ENSRNOG00000021704"; transcript_id "ENSRNOG00000021704_tx_235"; exon_id "5_62344524_62344658_+"; exonnum "8"; txlen "4216";
5	sraer114_mid	exon	62344524	62344658	0.0360791343201375	+	.	gene_id "ENSRNOG00000021704"; transcript_id "ENSRNOG00000021704_tx_236"; exon_id "5_62344524_62344658_+"; exonnum "9"; txlen "4359";
5	sraer114_mid	exon	62344524	62344658	0.0360791343201375	+	.	gene_id "ENSRNOG00000021704"; transcript_id "ENSRNOG00000021704_tx_237"; exon_id "5_62344524_62344658_+"; exonnum "9"; txlen "4451";
5	sraer114_mid	exon	62344524	62344658	0.0360791343201375	+	.	gene_id "ENSRNOG00000021704"; transcript_id "ENSRNOG00000021704_tx_238"; exon_id "5_62344524_62344658_+"; exonnum "9"; txlen "4697";
5	sraer114_mid	exon	62344524	62344658	0.0360791343201375	+	.	gene_id "ENSRNOG00000021704"; transcript_id "ENSRNOG00000021704_tx_239"; exon_id "5_62344524_62344658_+"; exonnum "8"; txlen "3927";
5	sraer114_mid	exon	62344524	62344658	0.0360791343201375	+	.	gene_id "ENSRNOG00000021704"; transcript_id "ENSRNOG00000021704_tx_240"; exon_id "5_62344524_62344658_+"; exonnum "8"; txlen "4053";
5	sraer114_mid	exon	62344524	62344658	0.0360791343201375	+	.	gene_id "ENSRNOG00000021704"; transcript_id "ENSRNOG00000021704_tx_241"; exon_id "5_62344524_62344658_+"; exonnum "9"; txlen "4534";
5	sraer114_mid	exon	62344524	62344658	0.0360791343201375	+	.	gene_id "ENSRNOG00000021704"; transcript_id "ENSRNOG00000021704_tx_242"; exon_id "5_62344524_62344658_+"; exonnum "8"; txlen "4019";
5	sraer114_mid	exon	62344524	62344658	0.0360791343201375	+	.	gene_id "ENSRNOG00000021704"; transcript_id "ENSRNOG00000021704_tx_243"; exon_id "5_62344524_62344658_+"; exonnum "9"; txlen "4500";
5	sraer114_mid	exon	62344524	62344658	0.0360791343201375	+	.	gene_id "ENSRNOG00000021704"; transcript_id "ENSRNOG00000021704_tx_244"; exon_id "5_62344524_62344658_+"; exonnum "9"; txlen "4162";
5	sraer114_mid	exon	62344524	62344658	0.0360791343201375	+	.	gene_id "ENSRNOG00000021704"; transcript_id "ENSRNOG00000021704_tx_245"; exon_id "5_62344524_62344658_+"; exonnum "9"; txlen "4288";
5	sraer114_mid	exon	62344524	62344658	0.894908621185693	+	.	gene_id "ENSRNOG00000021704"; transcript_id "ENSRNOG00000021704_tx_25"; exon_id "5_62344524_62344658_+"; exonnum "9"; txlen "4571";
5	sraer114_mid	exon	62344524	62344658	0.78859196754163	+	.	gene_id "ENSRNOG00000021704"; transcript_id "ENSRNOG00000021704_tx_27"; exon_id "5_62344524_62344658_+"; exonnum "8"; txlen "4372";
5	sraer114_mid	exon	62344524	62344658	0.683900344307974	+	.	gene_id "ENSRNOG00000021704"; transcript_id "ENSRNOG00000021704_tx_28"; exon_id "5_62344524_62344658_+"; exonnum "8"; txlen "4698";
5	sraer114_mid	exon	62344524	62344658	0.672839384442848	+	.	gene_id "ENSRNOG00000021704"; transcript_id "ENSRNOG00000021704_tx_29"; exon_id "5_62344524_62344658_+"; exonnum "8"; txlen "2529";
5	sraer114_mid	exon	62344524	62344658	3.15914758288752	+	.	gene_id "ENSRNOG00000021704"; transcript_id "ENSRNOG00000021704_tx_3"; exon_id "5_62344524_62344658_+"; exonnum "8"; txlen "4533";
5	sraer114_mid	exon	62344524	62344658	0.4928418072042	+	.	gene_id "ENSRNOG00000021704"; transcript_id "ENSRNOG00000021704_tx_34"; exon_id "5_62344524_62344658_+"; exonnum "8"; txlen "4315";
5	sraer114_mid	exon	62344524	62344658	0.488868509907571	+	.	gene_id "ENSRNOG00000021704"; transcript_id "ENSRNOG00000021704_tx_35"; exon_id "5_62344524_62344658_+"; exonnum "9"; txlen "4607";
5	sraer114_mid	exon	62344524	62344658	0.424605451103023	+	.	gene_id "ENSRNOG00000021704"; transcript_id "ENSRNOG00000021704_tx_38"; exon_id "5_62344524_62344658_+"; exonnum "8"; txlen "4501";
5	sraer114_mid	exon	62344524	62344658	3.0585531247892	+	.	gene_id "ENSRNOG00000021704"; transcript_id "ENSRNOG00000021704_tx_4"; exon_id "5_62344524_62344658_+"; exonnum "8"; txlen "2690";
5	sraer114_mid	exon	62344524	62344658	0.404102313526823	+	.	gene_id "ENSRNOG00000021704"; transcript_id "ENSRNOG00000021704_tx_41"; exon_id "5_62344524_62344658_+"; exonnum "9"; txlen "2764";
5	sraer114_mid	exon	62344524	62344658	0.398914043188254	+	.	gene_id "ENSRNOG00000021704"; transcript_id "ENSRNOG00000021704_tx_42"; exon_id "5_62344524_62344658_+"; exonnum "8"; txlen "4734";
5	sraer114_mid	exon	62344524	62344658	0.355364198724239	+	.	gene_id "ENSRNOG00000021704"; transcript_id "ENSRNOG00000021704_tx_43"; exon_id "5_62344524_62344658_+"; exonnum "8"; txlen "4370";
5	sraer114_mid	exon	62344524	62344658	0.319992465105237	+	.	gene_id "ENSRNOG00000021704"; transcript_id "ENSRNOG00000021704_tx_45"; exon_id "5_62344524_62344658_+"; exonnum "9"; txlen "4550";
5	sraer114_mid	exon	62344524	62344658	0.310424660613909	+	.	gene_id "ENSRNOG00000021704"; transcript_id "ENSRNOG00000021704_tx_48"; exon_id "5_62344524_62344658_+"; exonnum "9"; txlen "4933";
5	sraer114_mid	exon	62344524	62344658	0.306491213653628	+	.	gene_id "ENSRNOG00000021704"; transcript_id "ENSRNOG00000021704_tx_50"; exon_id "5_62344524_62344658_+"; exonnum "8"; txlen "4065";
5	sraer114_mid	exon	62344524	62344658	0.298317387023492	+	.	gene_id "ENSRNOG00000021704"; transcript_id "ENSRNOG00000021704_tx_54"; exon_id "5_62344524_62344658_+"; exonnum "8"; txlen "4101";
5	sraer114_mid	exon	62344524	62344658	0.293956031517154	+	.	gene_id "ENSRNOG00000021704"; transcript_id "ENSRNOG00000021704_tx_55"; exon_id "5_62344524_62344658_+"; exonnum "8"; txlen "4118";
5	sraer114_mid	exon	62344524	62344658	0.257856088489086	+	.	gene_id "ENSRNOG00000021704"; transcript_id "ENSRNOG00000021704_tx_59"; exon_id "5_62344524_62344658_+"; exonnum "8"; txlen "792";
5	sraer114_mid	exon	62344524	62344658	2.40984135035665	+	.	gene_id "ENSRNOG00000021704"; transcript_id "ENSRNOG00000021704_tx_6"; exon_id "5_62344524_62344658_+"; exonnum "9"; txlen "4768";
5	sraer114_mid	exon	62344524	62344658	0.250446858242278	+	.	gene_id "ENSRNOG00000021704"; transcript_id "ENSRNOG00000021704_tx_63"; exon_id "5_62344524_62344658_+"; exonnum "8"; txlen "3868";
5	sraer114_mid	exon	62344524	62344658	0.241133383636728	+	.	gene_id "ENSRNOG00000021704"; transcript_id "ENSRNOG00000021704_tx_65"; exon_id "5_62344524_62344658_+"; exonnum "9"; txlen "1027";
5	sraer114_mid	exon	62344524	62344658	0.229447091270997	+	.	gene_id "ENSRNOG00000021704"; transcript_id "ENSRNOG00000021704_tx_66"; exon_id "5_62344524_62344658_+"; exonnum "8"; txlen "4351";
5	sraer114_mid	exon	62344524	62344658	0.219002164002646	+	.	gene_id "ENSRNOG00000021704"; transcript_id "ENSRNOG00000021704_tx_68"; exon_id "5_62344524_62344658_+"; exonnum "8"; txlen "4173";
5	sraer114_mid	exon	62344524	62344658	0.212278285540559	+	.	gene_id "ENSRNOG00000021704"; transcript_id "ENSRNOG00000021704_tx_69"; exon_id "5_62344524_62344658_+"; exonnum "8"; txlen "4349";
5	sraer114_mid	exon	62344524	62344658	0.206140478632584	+	.	gene_id "ENSRNOG00000021704"; transcript_id "ENSRNOG00000021704_tx_70"; exon_id "5_62344524_62344658_+"; exonnum "9"; txlen "4969";
5	sraer114_mid	exon	62344524	62344658	0.202772717864573	+	.	gene_id "ENSRNOG00000021704"; transcript_id "ENSRNOG00000021704_tx_73"; exon_id "5_62344524_62344658_+"; exonnum "9"; txlen "4605";
5	sraer114_mid	exon	62344524	62344658	2.17117881840467	+	.	gene_id "ENSRNOG00000021704"; transcript_id "ENSRNOG00000021704_tx_8"; exon_id "5_62344524_62344658_+"; exonnum "9"; txlen "2925";
5	sraer114_mid	exon	62344524	62344658	0.177569166299737	+	.	gene_id "ENSRNOG00000021704"; transcript_id "ENSRNOG00000021704_tx_80"; exon_id "5_62344524_62344658_+"; exonnum "7"; txlen "2591";
5	sraer114_mid	exon	62344524	62344658	0.172618031571964	+	.	gene_id "ENSRNOG00000021704"; transcript_id "ENSRNOG00000021704_tx_81"; exon_id "5_62344524_62344658_+"; exonnum "9"; txlen "4300";
5	sraer114_mid	exon	62344524	62344658	0.16898452999486	+	.	gene_id "ENSRNOG00000021704"; transcript_id "ENSRNOG00000021704_tx_84"; exon_id "5_62344524_62344658_+"; exonnum "9"; txlen "4336";
5	sraer114_mid	exon	62344524	62344658	0.160577020940665	+	.	gene_id "ENSRNOG00000021704"; transcript_id "ENSRNOG00000021704_tx_87"; exon_id "5_62344524_62344658_+"; exonnum "8"; txlen "4406";
5	sraer114_mid	exon	62344524	62344658	0.158275653541171	+	.	gene_id "ENSRNOG00000021704"; transcript_id "ENSRNOG00000021704_tx_90"; exon_id "5_62344524_62344658_+"; exonnum "8"; txlen "1368";
5	sraer114_mid	exon	62344524	62344658	0.15633318448625	+	.	gene_id "ENSRNOG00000021704"; transcript_id "ENSRNOG00000021704_tx_91"; exon_id "5_62344524_62344658_+"; exonnum "8"; txlen "4287";
5	sraer114_mid	exon	62344524	62344658	0.152282625396864	+	.	gene_id "ENSRNOG00000021704"; transcript_id "ENSRNOG00000021704_tx_92"; exon_id "5_62344524_62344658_+"; exonnum "8"; txlen "4480";
5	sraer114_mid	exon	62344524	62344658	0.144879702396888	+	.	gene_id "ENSRNOG00000021704"; transcript_id "ENSRNOG00000021704_tx_96"; exon_id "5_62344524_62344658_+"; exonnum "8"; txlen "4283";
5	sraer114_mid	exon	62344524	62344658	0.143228032471342	+	.	gene_id "ENSRNOG00000021704"; transcript_id "ENSRNOG00000021704_tx_97"; exon_id "5_62344524_62344658_+"; exonnum "8"; txlen "1696";
5	ensembl	exon	62344586	62344658	0	+	.	gene_id "ENSRNOG00000021704"; gene_version "9"; transcript_id "ENSRNOT00000139487"; transcript_version "1"; exon_number "6"; gene_name "Atp8b5"; gene_source "ensembl"; gene_biotype "protein_coding"; transcript_name "Atp8b5-202"; transcript_source "ensembl"; transcript_biotype "protein_coding"; exon_id "ENSRNOE00000218269"; exon_version "1";
5	ensembl	CDS	62344586	62344658	0	+	1	gene_id "ENSRNOG00000021704"; gene_version "9"; transcript_id "ENSRNOT00000139487"; transcript_version "1"; exon_number "6"; gene_name "Atp8b5"; gene_source "ensembl"; gene_biotype "protein_coding"; transcript_name "Atp8b5-202"; transcript_source "ensembl"; transcript_biotype "protein_coding"; protein_id "ENSRNOP00000104964"; protein_version "1";
5	ensembl	exon	62344586	62344658	0	+	.	gene_id "ENSRNOG00000021704"; gene_version "9"; transcript_id "ENSRNOT00000071201"; transcript_version "4"; exon_number "8"; gene_name "Atp8b5"; gene_source "ensembl"; gene_biotype "protein_coding"; transcript_name "Atp8b5-201"; transcript_source "ensembl"; transcript_biotype "protein_coding"; exon_id "ENSRNOE00000218269"; exon_version "1"; tag "Ensembl_canonical";
5	ensembl	CDS	62344586	62344658	0	+	1	gene_id "ENSRNOG00000021704"; gene_version "9"; transcript_id "ENSRNOT00000071201"; transcript_version "4"; exon_number "8"; gene_name "Atp8b5"; gene_source "ensembl"; gene_biotype "protein_coding"; transcript_name "Atp8b5-201"; transcript_source "ensembl"; transcript_biotype "protein_coding"; protein_id "ENSRNOP00000065368"; protein_version "3"; tag "Ensembl_canonical";
5	ENSEMBL114_rn	exon	62344586	62344658	1.65370972387002	+	.	gene_id "ENSRNOG00000021704"; transcript_id "ENSRNOG00000021704_tx_10"; exon_id "5_62344586_62344658_+"; exonnum "8"; txlen "2664";
5	ENSEMBL114_rn	exon	62344586	62344658	0.137880015560289	+	.	gene_id "ENSRNOG00000021704"; transcript_id "ENSRNOG00000021704_tx_104"; exon_id "5_62344586_62344658_+"; exonnum "8"; txlen "4168";
5	ENSEMBL114_rn	exon	62344586	62344658	0.13580241320923	+	.	gene_id "ENSRNOG00000021704"; transcript_id "ENSRNOG00000021704_tx_106"; exon_id "5_62344586_62344658_+"; exonnum "7"; txlen "2332";
5	ENSEMBL114_rn	exon	62344586	62344658	0.133339690507256	+	.	gene_id "ENSRNOG00000021704"; transcript_id "ENSRNOG00000021704_tx_107"; exon_id "5_62344586_62344658_+"; exonnum "8"; txlen "4204";
5	ENSEMBL114_rn	exon	62344586	62344658	0.126972971632275	+	.	gene_id "ENSRNOG00000021704"; transcript_id "ENSRNOG00000021704_tx_114"; exon_id "5_62344586_62344658_+"; exonnum "8"; txlen "4323";
5	ENSEMBL114_rn	exon	62344586	62344658	0.121888743294298	+	.	gene_id "ENSRNOG00000021704"; transcript_id "ENSRNOG00000021704_tx_116"; exon_id "5_62344586_62344658_+"; exonnum "8"; txlen "4221";
5	ENSEMBL114_rn	exon	62344586	62344658	0.115001367040149	+	.	gene_id "ENSRNOG00000021704"; transcript_id "ENSRNOG00000021704_tx_121"; exon_id "5_62344586_62344658_+"; exonnum "8"; txlen "2717";
5	ENSEMBL114_rn	exon	62344586	62344658	0.114020287477776	+	.	gene_id "ENSRNOG00000021704"; transcript_id "ENSRNOG00000021704_tx_122"; exon_id "5_62344586_62344658_+"; exonnum "8"; txlen "3971";
5	ENSEMBL114_rn	exon	62344586	62344658	0.110169075565544	+	.	gene_id "ENSRNOG00000021704"; transcript_id "ENSRNOG00000021704_tx_125"; exon_id "5_62344586_62344658_+"; exonnum "8"; txlen "2484";
5	ENSEMBL114_rn	exon	62344586	62344658	0.109190126195849	+	.	gene_id "ENSRNOG00000021704"; transcript_id "ENSRNOG00000021704_tx_126"; exon_id "5_62344586_62344658_+"; exonnum "9"; txlen "2916";
5	ENSEMBL114_rn	exon	62344586	62344658	0.106256716662142	+	.	gene_id "ENSRNOG00000021704"; transcript_id "ENSRNOG00000021704_tx_127"; exon_id "5_62344586_62344658_+"; exonnum "8"; txlen "4007";
5	ENSEMBL114_rn	exon	62344586	62344658	1.43180667082274	+	.	gene_id "ENSRNOG00000021704"; transcript_id "ENSRNOG00000021704_tx_13"; exon_id "5_62344586_62344658_+"; exonnum "8"; txlen "4507";
5	ENSEMBL114_rn	exon	62344586	62344658	0.100960829804735	+	.	gene_id "ENSRNOG00000021704"; transcript_id "ENSRNOG00000021704_tx_133"; exon_id "5_62344586_62344658_+"; exonnum "7"; txlen "2553";
5	ENSEMBL114_rn	exon	62344586	62344658	0.0949584923380729	+	.	gene_id "ENSRNOG00000021704"; transcript_id "ENSRNOG00000021704_tx_140"; exon_id "5_62344586_62344658_+"; exonnum "8"; txlen "4261";
5	ENSEMBL114_rn	exon	62344586	62344658	0.091767164390032	+	.	gene_id "ENSRNOG00000021704"; transcript_id "ENSRNOG00000021704_tx_142"; exon_id "5_62344586_62344658_+"; exonnum "7"; txlen "4069";
5	ENSEMBL114_rn	exon	62344586	62344658	0.091767164390032	+	.	gene_id "ENSRNOG00000021704"; transcript_id "ENSRNOG00000021704_tx_145"; exon_id "5_62344586_62344658_+"; exonnum "7"; txlen "3872";
5	ENSEMBL114_rn	exon	62344586	62344658	0.091767164390032	+	.	gene_id "ENSRNOG00000021704"; transcript_id "ENSRNOG00000021704_tx_147"; exon_id "5_62344586_62344658_+"; exonnum "7"; txlen "4537";
5	ENSEMBL114_rn	exon	62344586	62344658	0.091767164390032	+	.	gene_id "ENSRNOG00000021704"; transcript_id "ENSRNOG00000021704_tx_149"; exon_id "5_62344586_62344658_+"; exonnum "7"; txlen "4340";
5	ENSEMBL114_rn	exon	62344586	62344658	1.40114116150987	+	.	gene_id "ENSRNOG00000021704"; transcript_id "ENSRNOG00000021704_tx_15"; exon_id "5_62344586_62344658_+"; exonnum "9"; txlen "2899";
5	ENSEMBL114_rn	exon	62344586	62344658	0.0886445494718423	+	.	gene_id "ENSRNOG00000021704"; transcript_id "ENSRNOG00000021704_tx_152"; exon_id "5_62344586_62344658_+"; exonnum "8"; txlen "4228";
5	ENSEMBL114_rn	exon	62344586	62344658	0.0881805610517727	+	.	gene_id "ENSRNOG00000021704"; transcript_id "ENSRNOG00000021704_tx_154"; exon_id "5_62344586_62344658_+"; exonnum "9"; txlen "4558";
5	ENSEMBL114_rn	exon	62344586	62344658	0.0874486907314005	+	.	gene_id "ENSRNOG00000021704"; transcript_id "ENSRNOG00000021704_tx_157"; exon_id "5_62344586_62344658_+"; exonnum "7"; txlen "2356";
5	ENSEMBL114_rn	exon	62344586	62344658	1.4009622218594	+	.	gene_id "ENSRNOG00000021704"; transcript_id "ENSRNOG00000021704_tx_16"; exon_id "5_62344586_62344658_+"; exonnum "9"; txlen "4742";
5	ENSEMBL114_rn	exon	62344586	62344658	0.0837752622546751	+	.	gene_id "ENSRNOG00000021704"; transcript_id "ENSRNOG00000021704_tx_162"; exon_id "5_62344586_62344658_+"; exonnum "7"; txlen "4432";
5	ENSEMBL114_rn	exon	62344586	62344658	0.079277321842722	+	.	gene_id "ENSRNOG00000021704"; transcript_id "ENSRNOG00000021704_tx_168"; exon_id "5_62344586_62344658_+"; exonnum "8"; txlen "766";
5	ENSEMBL114_rn	exon	62344586	62344658	0.0730476964361093	+	.	gene_id "ENSRNOG00000021704"; transcript_id "ENSRNOG00000021704_tx_169"; exon_id "5_62344586_62344658_+"; exonnum "9"; txlen "1001";
5	ENSEMBL114_rn	exon	62344586	62344658	0.0692804017066518	+	.	gene_id "ENSRNOG00000021704"; transcript_id "ENSRNOG00000021704_tx_174"; exon_id "5_62344586_62344658_+"; exonnum "8"; txlen "1670";
5	ENSEMBL114_rn	exon	62344586	62344658	0.064053636372674	+	.	gene_id "ENSRNOG00000021704"; transcript_id "ENSRNOG00000021704_tx_179"; exon_id "5_62344586_62344658_+"; exonnum "8"; txlen "1342";
5	ENSEMBL114_rn	exon	62344586	62344658	1.30161437660069	+	.	gene_id "ENSRNOG00000021704"; transcript_id "ENSRNOG00000021704_tx_18"; exon_id "5_62344586_62344658_+"; exonnum "9"; txlen "2666";
5	ENSEMBL114_rn	exon	62344586	62344658	0.0639883443821409	+	.	gene_id "ENSRNOG00000021704"; transcript_id "ENSRNOG00000021704_tx_181"; exon_id "5_62344586_62344658_+"; exonnum "8"; txlen "4092";
5	ENSEMBL114_rn	exon	62344586	62344658	0.0639169616674403	+	.	gene_id "ENSRNOG00000021704"; transcript_id "ENSRNOG00000021704_tx_182"; exon_id "5_62344586_62344658_+"; exonnum "8"; txlen "2557";
5	ENSEMBL114_rn	exon	62344586	62344658	0.0639169616674403	+	.	gene_id "ENSRNOG00000021704"; transcript_id "ENSRNOG00000021704_tx_183"; exon_id "5_62344586_62344658_+"; exonnum "8"; txlen "2360";
5	ENSEMBL114_rn	exon	62344586	62344658	0.0633440447564604	+	.	gene_id "ENSRNOG00000021704"; transcript_id "ENSRNOG00000021704_tx_184"; exon_id "5_62344586_62344658_+"; exonnum "9"; txlen "2952";
5	ENSEMBL114_rn	exon	62344586	62344658	0.0615324597855776	+	.	gene_id "ENSRNOG00000021704"; transcript_id "ENSRNOG00000021704_tx_187"; exon_id "5_62344586_62344658_+"; exonnum "8"; txlen "4454";
5	ENSEMBL114_rn	exon	62344586	62344658	0.0605216264045174	+	.	gene_id "ENSRNOG00000021704"; transcript_id "ENSRNOG00000021704_tx_189"; exon_id "5_62344586_62344658_+"; exonnum "9"; txlen "4653";
5	ENSEMBL114_rn	exon	62344586	62344658	0.058338931033464	+	.	gene_id "ENSRNOG00000021704"; transcript_id "ENSRNOG00000021704_tx_192"; exon_id "5_62344586_62344658_+"; exonnum "8"; txlen "4105";
5	ENSEMBL114_rn	exon	62344586	62344658	3.31039016888601	+	.	gene_id "ENSRNOG00000021704"; transcript_id "ENSRNOG00000021704_tx_2"; exon_id "5_62344586_62344658_+"; exonnum "8"; txlen "2628";
5	ENSEMBL114_rn	exon	62344586	62344658	0.0516442996033943	+	.	gene_id "ENSRNOG00000021704"; transcript_id "ENSRNOG00000021704_tx_201"; exon_id "5_62344586_62344658_+"; exonnum "8"; txlen "4160";
5	ENSEMBL114_rn	exon	62344586	62344658	0.0488870853818071	+	.	gene_id "ENSRNOG00000021704"; transcript_id "ENSRNOG00000021704_tx_207"; exon_id "5_62344586_62344658_+"; exonnum "8"; txlen "4473";
5	ENSEMBL114_rn	exon	62344586	62344658	0.0470496254326313	+	.	gene_id "ENSRNOG00000021704"; transcript_id "ENSRNOG00000021704_tx_209"; exon_id "5_62344586_62344658_+"; exonnum "8"; txlen "4099";
5	ENSEMBL114_rn	exon	62344586	62344658	0.0454784139371537	+	.	gene_id "ENSRNOG00000021704"; transcript_id "ENSRNOG00000021704_tx_214"; exon_id "5_62344586_62344658_+"; exonnum "8"; txlen "2520";
5	ENSEMBL114_rn	exon	62344586	62344658	0.0445422865378834	+	.	gene_id "ENSRNOG00000021704"; transcript_id "ENSRNOG00000021704_tx_215"; exon_id "5_62344586_62344658_+"; exonnum "9"; txlen "4463";
5	ENSEMBL114_rn	exon	62344586	62344658	0.0445422865378834	+	.	gene_id "ENSRNOG00000021704"; transcript_id "ENSRNOG00000021704_tx_216"; exon_id "5_62344586_62344658_+"; exonnum "8"; txlen "4031";
5	ENSEMBL114_rn	exon	62344586	62344658	0.0422491600437613	+	.	gene_id "ENSRNOG00000021704"; transcript_id "ENSRNOG00000021704_tx_221"; exon_id "5_62344586_62344658_+"; exonnum "9"; txlen "2719";
5	ENSEMBL114_rn	exon	62344586	62344658	0.0407306908671711	+	.	gene_id "ENSRNOG00000021704"; transcript_id "ENSRNOG00000021704_tx_223"; exon_id "5_62344586_62344658_+"; exonnum "8"; txlen "4010";
5	ENSEMBL114_rn	exon	62344586	62344658	0.0401486022066487	+	.	gene_id "ENSRNOG00000021704"; transcript_id "ENSRNOG00000021704_tx_225"; exon_id "5_62344586_62344658_+"; exonnum "9"; txlen "3415";
5	ENSEMBL114_rn	exon	62344586	62344658	0.0372353963584636	+	.	gene_id "ENSRNOG00000021704"; transcript_id "ENSRNOG00000021704_tx_230"; exon_id "5_62344586_62344658_+"; exonnum "9"; txlen "4266";
5	ENSEMBL114_rn	exon	62344586	62344658	0.971230214230081	+	.	gene_id "ENSRNOG00000021704"; transcript_id "ENSRNOG00000021704_tx_24"; exon_id "5_62344586_62344658_+"; exonnum "8"; txlen "2467";
5	ENSEMBL114_rn	exon	62344586	62344658	0.000729819645792795	+	.	gene_id "ENSRNOG00000021704"; transcript_id "ENSRNOG00000021704_tx_246"; exon_id "5_62344586_62344658_+"; exonnum "9"; txlen "4846";
5	ENSEMBL114_rn	exon	62344586	62344658	0.000729819645792795	+	.	gene_id "ENSRNOG00000021704"; transcript_id "ENSRNOG00000021704_tx_247"; exon_id "5_62344586_62344658_+"; exonnum "9"; txlen "4882";
5	ENSEMBL114_rn	exon	62344586	62344658	0.802423834653811	+	.	gene_id "ENSRNOG00000021704"; transcript_id "ENSRNOG00000021704_tx_26"; exon_id "5_62344586_62344658_+"; exonnum "8"; txlen "4310";
5	ENSEMBL114_rn	exon	62344586	62344658	0.639903761841687	+	.	gene_id "ENSRNOG00000021704"; transcript_id "ENSRNOG00000021704_tx_30"; exon_id "5_62344586_62344658_+"; exonnum "9"; txlen "4545";
5	ENSEMBL114_rn	exon	62344586	62344658	0.635147086867992	+	.	gene_id "ENSRNOG00000021704"; transcript_id "ENSRNOG00000021704_tx_31"; exon_id "5_62344586_62344658_+"; exonnum "8"; txlen "4636";
5	ENSEMBL114_rn	exon	62344586	62344658	0.609618940100993	+	.	gene_id "ENSRNOG00000021704"; transcript_id "ENSRNOG00000021704_tx_32"; exon_id "5_62344586_62344658_+"; exonnum "9"; txlen "4871";
5	ENSEMBL114_rn	exon	62344586	62344658	0.57384543410556	+	.	gene_id "ENSRNOG00000021704"; transcript_id "ENSRNOG00000021704_tx_33"; exon_id "5_62344586_62344658_+"; exonnum "9"; txlen "2702";
5	ENSEMBL114_rn	exon	62344586	62344658	0.418285163142823	+	.	gene_id "ENSRNOG00000021704"; transcript_id "ENSRNOG00000021704_tx_39"; exon_id "5_62344586_62344658_+"; exonnum "8"; txlen "4439";
5	ENSEMBL114_rn	exon	62344586	62344658	0.405396602446589	+	.	gene_id "ENSRNOG00000021704"; transcript_id "ENSRNOG00000021704_tx_40"; exon_id "5_62344586_62344658_+"; exonnum "8"; txlen "4672";
5	ENSEMBL114_rn	exon	62344586	62344658	0.336432629294939	+	.	gene_id "ENSRNOG00000021704"; transcript_id "ENSRNOG00000021704_tx_44"; exon_id "5_62344586_62344658_+"; exonnum "8"; txlen "4289";
5	ENSEMBL114_rn	exon	62344586	62344658	0.318898659266734	+	.	gene_id "ENSRNOG00000021704"; transcript_id "ENSRNOG00000021704_tx_46"; exon_id "5_62344586_62344658_+"; exonnum "8"; txlen "730";
5	ENSEMBL114_rn	exon	62344586	62344658	0.308117397730382	+	.	gene_id "ENSRNOG00000021704"; transcript_id "ENSRNOG00000021704_tx_49"; exon_id "5_62344586_62344658_+"; exonnum "9"; txlen "4907";
5	ENSEMBL114_rn	exon	62344586	62344658	2.57473730719868	+	.	gene_id "ENSRNOG00000021704"; transcript_id "ENSRNOG00000021704_tx_5"; exon_id "5_62344586_62344658_+"; exonnum "9"; txlen "2863";
5	ENSEMBL114_rn	exon	62344586	62344658	0.30617307829478	+	.	gene_id "ENSRNOG00000021704"; transcript_id "ENSRNOG00000021704_tx_51"; exon_id "5_62344586_62344658_+"; exonnum "8"; txlen "4039";
5	ENSEMBL114_rn	exon	62344586	62344658	0.302416340957771	+	.	gene_id "ENSRNOG00000021704"; transcript_id "ENSRNOG00000021704_tx_53"; exon_id "5_62344586_62344658_+"; exonnum "9"; txlen "4274";
5	ENSEMBL114_rn	exon	62344586	62344658	0.263468451935425	+	.	gene_id "ENSRNOG00000021704"; transcript_id "ENSRNOG00000021704_tx_58"; exon_id "5_62344586_62344658_+"; exonnum "9"; txlen "965";
5	ENSEMBL114_rn	exon	62344586	62344658	0.251619763204727	+	.	gene_id "ENSRNOG00000021704"; transcript_id "ENSRNOG00000021704_tx_62"; exon_id "5_62344586_62344658_+"; exonnum "8"; txlen "3842";
5	ENSEMBL114_rn	exon	62344586	62344658	0.204626740717992	+	.	gene_id "ENSRNOG00000021704"; transcript_id "ENSRNOG00000021704_tx_72"; exon_id "5_62344586_62344658_+"; exonnum "8"; txlen "1306";
5	ENSEMBL114_rn	exon	62344586	62344658	0.201935962208374	+	.	gene_id "ENSRNOG00000021704"; transcript_id "ENSRNOG00000021704_tx_74"; exon_id "5_62344586_62344658_+"; exonnum "8"; txlen "4344";
5	ENSEMBL114_rn	exon	62344586	62344658	0.19993649372901	+	.	gene_id "ENSRNOG00000021704"; transcript_id "ENSRNOG00000021704_tx_75"; exon_id "5_62344586_62344658_+"; exonnum "8"; txlen "4475";
5	ENSEMBL114_rn	exon	62344586	62344658	0.181381321486833	+	.	gene_id "ENSRNOG00000021704"; transcript_id "ENSRNOG00000021704_tx_79"; exon_id "5_62344586_62344658_+"; exonnum "7"; txlen "2529";
5	ENSEMBL114_rn	exon	62344586	62344658	0.165434238457499	+	.	gene_id "ENSRNOG00000021704"; transcript_id "ENSRNOG00000021704_tx_85"; exon_id "5_62344586_62344658_+"; exonnum "9"; txlen "1541";
5	ENSEMBL114_rn	exon	62344586	62344658	0.165110661832565	+	.	gene_id "ENSRNOG00000021704"; transcript_id "ENSRNOG00000021704_tx_86"; exon_id "5_62344586_62344658_+"; exonnum "8"; txlen "2681";
5	ENSEMBL114_rn	exon	62344586	62344658	0.159038187456254	+	.	gene_id "ENSRNOG00000021704"; transcript_id "ENSRNOG00000021704_tx_88"; exon_id "5_62344586_62344658_+"; exonnum "8"; txlen "2764";
5	ENSEMBL114_rn	exon	62344586	62344658	1.66349727575858	+	.	gene_id "ENSRNOG00000021704"; transcript_id "ENSRNOG00000021704_tx_9"; exon_id "5_62344586_62344658_+"; exonnum "8"; txlen "2431";
5	ENSEMBL114_rn	exon	62344586	62344658	0.145854373550241	+	.	gene_id "ENSRNOG00000021704"; transcript_id "ENSRNOG00000021704_tx_94"; exon_id "5_62344586_62344658_+"; exonnum "8"; txlen "4418";
5	ENSEMBL114_rn	exon	62344586	62344658	0.145363046542585	+	.	gene_id "ENSRNOG00000021704"; transcript_id "ENSRNOG00000021704_tx_95"; exon_id "5_62344586_62344658_+"; exonnum "9"; txlen "4077";
5	ENSEMBL114_rn	exon	62344586	62344658	0.140687878551147	+	.	gene_id "ENSRNOG00000021704"; transcript_id "ENSRNOG00000021704_tx_98"; exon_id "5_62344586_62344658_+"; exonnum "9"; txlen "4674";
5	ensembl	exon	62345001	62345071	0	+	.	gene_id "ENSRNOG00000021704"; gene_version "9"; transcript_id "ENSRNOT00000139487"; transcript_version "1"; exon_number "7"; gene_name "Atp8b5"; gene_source "ensembl"; gene_biotype "protein_coding"; transcript_name "Atp8b5-202"; transcript_source "ensembl"; transcript_biotype "protein_coding"; exon_id "ENSRNOE00000218258"; exon_version "1";
5	ensembl	CDS	62345001	62345071	0	+	0	gene_id "ENSRNOG00000021704"; gene_version "9"; transcript_id "ENSRNOT00000139487"; transcript_version "1"; exon_number "7"; gene_name "Atp8b5"; gene_source "ensembl"; gene_biotype "protein_coding"; transcript_name "Atp8b5-202"; transcript_source "ensembl"; transcript_biotype "protein_coding"; protein_id "ENSRNOP00000104964"; protein_version "1";
5	ensembl	exon	62345001	62345071	0	+	.	gene_id "ENSRNOG00000021704"; gene_version "9"; transcript_id "ENSRNOT00000071201"; transcript_version "4"; exon_number "9"; gene_name "Atp8b5"; gene_source "ensembl"; gene_biotype "protein_coding"; transcript_name "Atp8b5-201"; transcript_source "ensembl"; transcript_biotype "protein_coding"; exon_id "ENSRNOE00000218258"; exon_version "1"; tag "Ensembl_canonical";
5	ensembl	CDS	62345001	62345071	0	+	0	gene_id "ENSRNOG00000021704"; gene_version "9"; transcript_id "ENSRNOT00000071201"; transcript_version "4"; exon_number "9"; gene_name "Atp8b5"; gene_source "ensembl"; gene_biotype "protein_coding"; transcript_name "Atp8b5-201"; transcript_source "ensembl"; transcript_biotype "protein_coding"; protein_id "ENSRNOP00000065368"; protein_version "3"; tag "Ensembl_canonical";
5	ENSEMBL114_rn	exon	62345001	62345071	1.65370972387002	+	.	gene_id "ENSRNOG00000021704"; transcript_id "ENSRNOG00000021704_tx_10"; exon_id "5_62345001_62345071_+"; exonnum "9"; txlen "2664";
5	ENSEMBL114_rn	exon	62345001	62345071	0.139649816527103	+	.	gene_id "ENSRNOG00000021704"; transcript_id "ENSRNOG00000021704_tx_100"; exon_id "5_62345001_62345071_+"; exonnum "10"; txlen "4103";
5	ENSEMBL114_rn	exon	62345001	62345071	0.139649816527103	+	.	gene_id "ENSRNOG00000021704"; transcript_id "ENSRNOG00000021704_tx_101"; exon_id "5_62345001_62345071_+"; exonnum "9"; txlen "3904";
5	ENSEMBL114_rn	exon	62345001	62345071	0.139649816527103	+	.	gene_id "ENSRNOG00000021704"; transcript_id "ENSRNOG00000021704_tx_102"; exon_id "5_62345001_62345071_+"; exonnum "10"; txlen "4139";
5	ENSEMBL114_rn	exon	62345001	62345071	0.137880015560289	+	.	gene_id "ENSRNOG00000021704"; transcript_id "ENSRNOG00000021704_tx_104"; exon_id "5_62345001_62345071_+"; exonnum "9"; txlen "4168";
5	ENSEMBL114_rn	exon	62345001	62345071	0.137880015560289	+	.	gene_id "ENSRNOG00000021704"; transcript_id "ENSRNOG00000021704_tx_105"; exon_id "5_62345001_62345071_+"; exonnum "9"; txlen "4230";
5	ENSEMBL114_rn	exon	62345001	62345071	0.13580241320923	+	.	gene_id "ENSRNOG00000021704"; transcript_id "ENSRNOG00000021704_tx_106"; exon_id "5_62345001_62345071_+"; exonnum "8"; txlen "2332";
5	ENSEMBL114_rn	exon	62345001	62345071	0.133339690507256	+	.	gene_id "ENSRNOG00000021704"; transcript_id "ENSRNOG00000021704_tx_107"; exon_id "5_62345001_62345071_+"; exonnum "9"; txlen "4204";
5	ENSEMBL114_rn	exon	62345001	62345071	0.131135117763779	+	.	gene_id "ENSRNOG00000021704"; transcript_id "ENSRNOG00000021704_tx_108"; exon_id "5_62345001_62345071_+"; exonnum "9"; txlen "4152";
5	ENSEMBL114_rn	exon	62345001	62345071	0.131012197067539	+	.	gene_id "ENSRNOG00000021704"; transcript_id "ENSRNOG00000021704_tx_109"; exon_id "5_62345001_62345071_+"; exonnum "9"; txlen "2743";
5	ENSEMBL114_rn	exon	62345001	62345071	1.5104951604139	+	.	gene_id "ENSRNOG00000021704"; transcript_id "ENSRNOG00000021704_tx_11"; exon_id "5_62345001_62345071_+"; exonnum "9"; txlen "2726";
5	ENSEMBL114_rn	exon	62345001	62345071	0.130554678083935	+	.	gene_id "ENSRNOG00000021704"; transcript_id "ENSRNOG00000021704_tx_110"; exon_id "5_62345001_62345071_+"; exonnum "8"; txlen "2394";
5	ENSEMBL114_rn	exon	62345001	62345071	0.12894897243088	+	.	gene_id "ENSRNOG00000021704"; transcript_id "ENSRNOG00000021704_tx_111"; exon_id "5_62345001_62345071_+"; exonnum "10"; txlen "4736";
5	ENSEMBL114_rn	exon	62345001	62345071	0.127482144955419	+	.	gene_id "ENSRNOG00000021704"; transcript_id "ENSRNOG00000021704_tx_112"; exon_id "5_62345001_62345071_+"; exonnum "10"; txlen "1603";
5	ENSEMBL114_rn	exon	62345001	62345071	0.126972971632275	+	.	gene_id "ENSRNOG00000021704"; transcript_id "ENSRNOG00000021704_tx_114"; exon_id "5_62345001_62345071_+"; exonnum "9"; txlen "4323";
5	ENSEMBL114_rn	exon	62345001	62345071	0.123566800539816	+	.	gene_id "ENSRNOG00000021704"; transcript_id "ENSRNOG00000021704_tx_115"; exon_id "5_62345001_62345071_+"; exonnum "10"; txlen "4584";
5	ENSEMBL114_rn	exon	62345001	62345071	0.121888743294298	+	.	gene_id "ENSRNOG00000021704"; transcript_id "ENSRNOG00000021704_tx_116"; exon_id "5_62345001_62345071_+"; exonnum "9"; txlen "4221";
5	ENSEMBL114_rn	exon	62345001	62345071	0.11986861114328	+	.	gene_id "ENSRNOG00000021704"; transcript_id "ENSRNOG00000021704_tx_119"; exon_id "5_62345001_62345071_+"; exonnum "8"; txlen "4434";
5	ENSEMBL114_rn	exon	62345001	62345071	1.47184852641855	+	.	gene_id "ENSRNOG00000021704"; transcript_id "ENSRNOG00000021704_tx_12"; exon_id "5_62345001_62345071_+"; exonnum "9"; txlen "4569";
5	ENSEMBL114_rn	exon	62345001	62345071	0.115001367040149	+	.	gene_id "ENSRNOG00000021704"; transcript_id "ENSRNOG00000021704_tx_121"; exon_id "5_62345001_62345071_+"; exonnum "9"; txlen "2717";
5	ENSEMBL114_rn	exon	62345001	62345071	0.114020287477776	+	.	gene_id "ENSRNOG00000021704"; transcript_id "ENSRNOG00000021704_tx_122"; exon_id "5_62345001_62345071_+"; exonnum "9"; txlen "3971";
5	ENSEMBL114_rn	exon	62345001	62345071	0.110332728397001	+	.	gene_id "ENSRNOG00000021704"; transcript_id "ENSRNOG00000021704_tx_124"; exon_id "5_62345001_62345071_+"; exonnum "9"; txlen "4154";
5	ENSEMBL114_rn	exon	62345001	62345071	0.110169075565544	+	.	gene_id "ENSRNOG00000021704"; transcript_id "ENSRNOG00000021704_tx_125"; exon_id "5_62345001_62345071_+"; exonnum "9"; txlen "2484";
5	ENSEMBL114_rn	exon	62345001	62345071	0.109190126195849	+	.	gene_id "ENSRNOG00000021704"; transcript_id "ENSRNOG00000021704_tx_126"; exon_id "5_62345001_62345071_+"; exonnum "10"; txlen "2916";
5	ENSEMBL114_rn	exon	62345001	62345071	0.106256716662142	+	.	gene_id "ENSRNOG00000021704"; transcript_id "ENSRNOG00000021704_tx_127"; exon_id "5_62345001_62345071_+"; exonnum "9"; txlen "4007";
5	ENSEMBL114_rn	exon	62345001	62345071	0.103263860839794	+	.	gene_id "ENSRNOG00000021704"; transcript_id "ENSRNOG00000021704_tx_129"; exon_id "5_62345001_62345071_+"; exonnum "9"; txlen "4125";
5	ENSEMBL114_rn	exon	62345001	62345071	1.43180667082274	+	.	gene_id "ENSRNOG00000021704"; transcript_id "ENSRNOG00000021704_tx_13"; exon_id "5_62345001_62345071_+"; exonnum "9"; txlen "4507";
5	ENSEMBL114_rn	exon	62345001	62345071	0.101927402729708	+	.	gene_id "ENSRNOG00000021704"; transcript_id "ENSRNOG00000021704_tx_130"; exon_id "5_62345001_62345071_+"; exonnum "9"; txlen "2826";
5	ENSEMBL114_rn	exon	62345001	62345071	0.101671810309564	+	.	gene_id "ENSRNOG00000021704"; transcript_id "ENSRNOG00000021704_tx_131"; exon_id "5_62345001_62345071_+"; exonnum "10"; txlen "4360";
5	ENSEMBL114_rn	exon	62345001	62345071	0.100960829804735	+	.	gene_id "ENSRNOG00000021704"; transcript_id "ENSRNOG00000021704_tx_133"; exon_id "5_62345001_62345071_+"; exonnum "8"; txlen "2553";
5	ENSEMBL114_rn	exon	62345001	62345071	0.0992754748169541	+	.	gene_id "ENSRNOG00000021704"; transcript_id "ENSRNOG00000021704_tx_134"; exon_id "5_62345001_62345071_+"; exonnum "9"; txlen "4186";
5	ENSEMBL114_rn	exon	62345001	62345071	0.0969375064191975	+	.	gene_id "ENSRNOG00000021704"; transcript_id "ENSRNOG00000021704_tx_135"; exon_id "5_62345001_62345071_+"; exonnum "10"; txlen "4353";
5	ENSEMBL114_rn	exon	62345001	62345071	0.0964372695539452	+	.	gene_id "ENSRNOG00000021704"; transcript_id "ENSRNOG00000021704_tx_138"; exon_id "5_62345001_62345071_+"; exonnum "8"; txlen "4237";
5	ENSEMBL114_rn	exon	62345001	62345071	0.0962025060352836	+	.	gene_id "ENSRNOG00000021704"; transcript_id "ENSRNOG00000021704_tx_139"; exon_id "5_62345001_62345071_+"; exonnum "9"; txlen "4131";
5	ENSEMBL114_rn	exon	62345001	62345071	1.4259507915208	+	.	gene_id "ENSRNOG00000021704"; transcript_id "ENSRNOG00000021704_tx_14"; exon_id "5_62345001_62345071_+"; exonnum "9"; txlen "2493";
5	ENSEMBL114_rn	exon	62345001	62345071	0.0949584923380729	+	.	gene_id "ENSRNOG00000021704"; transcript_id "ENSRNOG00000021704_tx_140"; exon_id "5_62345001_62345071_+"; exonnum "9"; txlen "4261";
5	ENSEMBL114_rn	exon	62345001	62345071	0.091767164390032	+	.	gene_id "ENSRNOG00000021704"; transcript_id "ENSRNOG00000021704_tx_142"; exon_id "5_62345001_62345071_+"; exonnum "8"; txlen "4069";
5	ENSEMBL114_rn	exon	62345001	62345071	0.091767164390032	+	.	gene_id "ENSRNOG00000021704"; transcript_id "ENSRNOG00000021704_tx_145"; exon_id "5_62345001_62345071_+"; exonnum "8"; txlen "3872";
5	ENSEMBL114_rn	exon	62345001	62345071	0.091767164390032	+	.	gene_id "ENSRNOG00000021704"; transcript_id "ENSRNOG00000021704_tx_146"; exon_id "5_62345001_62345071_+"; exonnum "8"; txlen "3966";
5	ENSEMBL114_rn	exon	62345001	62345071	0.091767164390032	+	.	gene_id "ENSRNOG00000021704"; transcript_id "ENSRNOG00000021704_tx_147"; exon_id "5_62345001_62345071_+"; exonnum "8"; txlen "4537";
5	ENSEMBL114_rn	exon	62345001	62345071	0.091767164390032	+	.	gene_id "ENSRNOG00000021704"; transcript_id "ENSRNOG00000021704_tx_148"; exon_id "5_62345001_62345071_+"; exonnum "8"; txlen "4599";
5	ENSEMBL114_rn	exon	62345001	62345071	0.091767164390032	+	.	gene_id "ENSRNOG00000021704"; transcript_id "ENSRNOG00000021704_tx_149"; exon_id "5_62345001_62345071_+"; exonnum "8"; txlen "4340";
5	ENSEMBL114_rn	exon	62345001	62345071	1.40114116150987	+	.	gene_id "ENSRNOG00000021704"; transcript_id "ENSRNOG00000021704_tx_15"; exon_id "5_62345001_62345071_+"; exonnum "10"; txlen "2899";
5	ENSEMBL114_rn	exon	62345001	62345071	0.0907501656112865	+	.	gene_id "ENSRNOG00000021704"; transcript_id "ENSRNOG00000021704_tx_150"; exon_id "5_62345001_62345071_+"; exonnum "10"; txlen "4715";
5	ENSEMBL114_rn	exon	62345001	62345071	0.0886445494718423	+	.	gene_id "ENSRNOG00000021704"; transcript_id "ENSRNOG00000021704_tx_152"; exon_id "5_62345001_62345071_+"; exonnum "9"; txlen "4228";
5	ENSEMBL114_rn	exon	62345001	62345071	0.0881805610517727	+	.	gene_id "ENSRNOG00000021704"; transcript_id "ENSRNOG00000021704_tx_153"; exon_id "5_62345001_62345071_+"; exonnum "9"; txlen "4385";
5	ENSEMBL114_rn	exon	62345001	62345071	0.0881805610517727	+	.	gene_id "ENSRNOG00000021704"; transcript_id "ENSRNOG00000021704_tx_154"; exon_id "5_62345001_62345071_+"; exonnum "10"; txlen "4558";
5	ENSEMBL114_rn	exon	62345001	62345071	0.0876201904510585	+	.	gene_id "ENSRNOG00000021704"; transcript_id "ENSRNOG00000021704_tx_155"; exon_id "5_62345001_62345071_+"; exonnum "10"; txlen "4408";
5	ENSEMBL114_rn	exon	62345001	62345071	0.0874493352546697	+	.	gene_id "ENSRNOG00000021704"; transcript_id "ENSRNOG00000021704_tx_156"; exon_id "5_62345001_62345071_+"; exonnum "9"; txlen "3928";
5	ENSEMBL114_rn	exon	62345001	62345071	0.0874486907314005	+	.	gene_id "ENSRNOG00000021704"; transcript_id "ENSRNOG00000021704_tx_157"; exon_id "5_62345001_62345071_+"; exonnum "8"; txlen "2356";
5	ENSEMBL114_rn	exon	62345001	62345071	1.4009622218594	+	.	gene_id "ENSRNOG00000021704"; transcript_id "ENSRNOG00000021704_tx_16"; exon_id "5_62345001_62345071_+"; exonnum "10"; txlen "4742";
5	ENSEMBL114_rn	exon	62345001	62345071	0.0837752622546751	+	.	gene_id "ENSRNOG00000021704"; transcript_id "ENSRNOG00000021704_tx_161"; exon_id "5_62345001_62345071_+"; exonnum "8"; txlen "4458";
5	ENSEMBL114_rn	exon	62345001	62345071	0.0837752622546751	+	.	gene_id "ENSRNOG00000021704"; transcript_id "ENSRNOG00000021704_tx_162"; exon_id "5_62345001_62345071_+"; exonnum "8"; txlen "4432";
5	ENSEMBL114_rn	exon	62345001	62345071	0.0833992589864883	+	.	gene_id "ENSRNOG00000021704"; transcript_id "ENSRNOG00000021704_tx_163"; exon_id "5_62345001_62345071_+"; exonnum "10"; txlen "4620";
5	ENSEMBL114_rn	exon	62345001	62345071	0.0818644626002932	+	.	gene_id "ENSRNOG00000021704"; transcript_id "ENSRNOG00000021704_tx_165"; exon_id "5_62345001_62345071_+"; exonnum "9"; txlen "1499";
5	ENSEMBL114_rn	exon	62345001	62345071	0.0816352277562392	+	.	gene_id "ENSRNOG00000021704"; transcript_id "ENSRNOG00000021704_tx_166"; exon_id "5_62345001_62345071_+"; exonnum "10"; txlen "2978";
5	ENSEMBL114_rn	exon	62345001	62345071	0.079277321842722	+	.	gene_id "ENSRNOG00000021704"; transcript_id "ENSRNOG00000021704_tx_168"; exon_id "5_62345001_62345071_+"; exonnum "9"; txlen "766";
5	ENSEMBL114_rn	exon	62345001	62345071	0.0730476964361093	+	.	gene_id "ENSRNOG00000021704"; transcript_id "ENSRNOG00000021704_tx_169"; exon_id "5_62345001_62345071_+"; exonnum "10"; txlen "1001";
5	ENSEMBL114_rn	exon	62345001	62345071	1.3234410266863	+	.	gene_id "ENSRNOG00000021704"; transcript_id "ENSRNOG00000021704_tx_17"; exon_id "5_62345001_62345071_+"; exonnum "10"; txlen "4804";
5	ENSEMBL114_rn	exon	62345001	62345071	0.0702631231813404	+	.	gene_id "ENSRNOG00000021704"; transcript_id "ENSRNOG00000021704_tx_172"; exon_id "5_62345001_62345071_+"; exonnum "8"; txlen "4261";
5	ENSEMBL114_rn	exon	62345001	62345071	0.0692804017066518	+	.	gene_id "ENSRNOG00000021704"; transcript_id "ENSRNOG00000021704_tx_174"; exon_id "5_62345001_62345071_+"; exonnum "9"; txlen "1670";
5	ENSEMBL114_rn	exon	62345001	62345071	0.0686190997288209	+	.	gene_id "ENSRNOG00000021704"; transcript_id "ENSRNOG00000021704_tx_175"; exon_id "5_62345001_62345071_+"; exonnum "10"; txlen "4586";
5	ENSEMBL114_rn	exon	62345001	62345071	0.06784989698178	+	.	gene_id "ENSRNOG00000021704"; transcript_id "ENSRNOG00000021704_tx_176"; exon_id "5_62345001_62345071_+"; exonnum "9"; txlen "4535";
5	ENSEMBL114_rn	exon	62345001	62345071	0.064053636372674	+	.	gene_id "ENSRNOG00000021704"; transcript_id "ENSRNOG00000021704_tx_179"; exon_id "5_62345001_62345071_+"; exonnum "9"; txlen "1342";
5	ENSEMBL114_rn	exon	62345001	62345071	1.30161437660069	+	.	gene_id "ENSRNOG00000021704"; transcript_id "ENSRNOG00000021704_tx_18"; exon_id "5_62345001_62345071_+"; exonnum "10"; txlen "2666";
5	ENSEMBL114_rn	exon	62345001	62345071	0.0639883443821409	+	.	gene_id "ENSRNOG00000021704"; transcript_id "ENSRNOG00000021704_tx_181"; exon_id "5_62345001_62345071_+"; exonnum "9"; txlen "4092";
5	ENSEMBL114_rn	exon	62345001	62345071	0.0633440447564604	+	.	gene_id "ENSRNOG00000021704"; transcript_id "ENSRNOG00000021704_tx_184"; exon_id "5_62345001_62345071_+"; exonnum "10"; txlen "2952";
5	ENSEMBL114_rn	exon	62345001	62345071	0.0630064379914266	+	.	gene_id "ENSRNOG00000021704"; transcript_id "ENSRNOG00000021704_tx_185"; exon_id "5_62345001_62345071_+"; exonnum "10"; txlen "4163";
5	ENSEMBL114_rn	exon	62345001	62345071	0.0624435082243785	+	.	gene_id "ENSRNOG00000021704"; transcript_id "ENSRNOG00000021704_tx_186"; exon_id "5_62345001_62345071_+"; exonnum "9"; txlen "2779";
5	ENSEMBL114_rn	exon	62345001	62345071	0.0615324597855776	+	.	gene_id "ENSRNOG00000021704"; transcript_id "ENSRNOG00000021704_tx_187"; exon_id "5_62345001_62345071_+"; exonnum "9"; txlen "4454";
5	ENSEMBL114_rn	exon	62345001	62345071	0.0613221600776645	+	.	gene_id "ENSRNOG00000021704"; transcript_id "ENSRNOG00000021704_tx_188"; exon_id "5_62345001_62345071_+"; exonnum "9"; txlen "4537";
5	ENSEMBL114_rn	exon	62345001	62345071	0.0605216264045174	+	.	gene_id "ENSRNOG00000021704"; transcript_id "ENSRNOG00000021704_tx_189"; exon_id "5_62345001_62345071_+"; exonnum "10"; txlen "4653";
5	ENSEMBL114_rn	exon	62345001	62345071	1.24874010927322	+	.	gene_id "ENSRNOG00000021704"; transcript_id "ENSRNOG00000021704_tx_19"; exon_id "5_62345001_62345071_+"; exonnum "9"; txlen "4336";
5	ENSEMBL114_rn	exon	62345001	62345071	0.06050534821915	+	.	gene_id "ENSRNOG00000021704"; transcript_id "ENSRNOG00000021704_tx_190"; exon_id "5_62345001_62345071_+"; exonnum "9"; txlen "3962";
5	ENSEMBL114_rn	exon	62345001	62345071	0.0593094327646071	+	.	gene_id "ENSRNOG00000021704"; transcript_id "ENSRNOG00000021704_tx_191"; exon_id "5_62345001_62345071_+"; exonnum "10"; txlen "4522";
5	ENSEMBL114_rn	exon	62345001	62345071	0.058338931033464	+	.	gene_id "ENSRNOG00000021704"; transcript_id "ENSRNOG00000021704_tx_192"; exon_id "5_62345001_62345071_+"; exonnum "9"; txlen "4105";
5	ENSEMBL114_rn	exon	62345001	62345071	0.0578755623111389	+	.	gene_id "ENSRNOG00000021704"; transcript_id "ENSRNOG00000021704_tx_193"; exon_id "5_62345001_62345071_+"; exonnum "9"; txlen "2546";
5	ENSEMBL114_rn	exon	62345001	62345071	0.0576138674222045	+	.	gene_id "ENSRNOG00000021704"; transcript_id "ENSRNOG00000021704_tx_194"; exon_id "5_62345001_62345071_+"; exonnum "9"; txlen "828";
5	ENSEMBL114_rn	exon	62345001	62345071	0.0567143548378981	+	.	gene_id "ENSRNOG00000021704"; transcript_id "ENSRNOG00000021704_tx_197"; exon_id "5_62345001_62345071_+"; exonnum "9"; txlen "3907";
5	ENSEMBL114_rn	exon	62345001	62345071	3.31039016888601	+	.	gene_id "ENSRNOG00000021704"; transcript_id "ENSRNOG00000021704_tx_2"; exon_id "5_62345001_62345071_+"; exonnum "9"; txlen "2628";
5	ENSEMBL114_rn	exon	62345001	62345071	0.0516442996033943	+	.	gene_id "ENSRNOG00000021704"; transcript_id "ENSRNOG00000021704_tx_201"; exon_id "5_62345001_62345071_+"; exonnum "9"; txlen "4160";
5	ENSEMBL114_rn	exon	62345001	62345071	0.0516442996033943	+	.	gene_id "ENSRNOG00000021704"; transcript_id "ENSRNOG00000021704_tx_202"; exon_id "5_62345001_62345071_+"; exonnum "9"; txlen "4222";
5	ENSEMBL114_rn	exon	62345001	62345071	0.0488870853818071	+	.	gene_id "ENSRNOG00000021704"; transcript_id "ENSRNOG00000021704_tx_207"; exon_id "5_62345001_62345071_+"; exonnum "9"; txlen "4473";
5	ENSEMBL114_rn	exon	62345001	62345071	0.0488002686114238	+	.	gene_id "ENSRNOG00000021704"; transcript_id "ENSRNOG00000021704_tx_208"; exon_id "5_62345001_62345071_+"; exonnum "9"; txlen "4516";
5	ENSEMBL114_rn	exon	62345001	62345071	0.0470496254326313	+	.	gene_id "ENSRNOG00000021704"; transcript_id "ENSRNOG00000021704_tx_209"; exon_id "5_62345001_62345071_+"; exonnum "9"; txlen "4099";
5	ENSEMBL114_rn	exon	62345001	62345071	1.12828042506229	+	.	gene_id "ENSRNOG00000021704"; transcript_id "ENSRNOG00000021704_tx_21"; exon_id "5_62345001_62345071_+"; exonnum "10"; txlen "2961";
5	ENSEMBL114_rn	exon	62345001	62345071	0.0464182524971207	+	.	gene_id "ENSRNOG00000021704"; transcript_id "ENSRNOG00000021704_tx_212"; exon_id "5_62345001_62345071_+"; exonnum "9"; txlen "3955";
5	ENSEMBL114_rn	exon	62345001	62345071	0.0462495339055563	+	.	gene_id "ENSRNOG00000021704"; transcript_id "ENSRNOG00000021704_tx_213"; exon_id "5_62345001_62345071_+"; exonnum "9"; txlen "3879";
5	ENSEMBL114_rn	exon	62345001	62345071	0.0454784139371537	+	.	gene_id "ENSRNOG00000021704"; transcript_id "ENSRNOG00000021704_tx_214"; exon_id "5_62345001_62345071_+"; exonnum "9"; txlen "2520";
5	ENSEMBL114_rn	exon	62345001	62345071	0.0445422865378834	+	.	gene_id "ENSRNOG00000021704"; transcript_id "ENSRNOG00000021704_tx_215"; exon_id "5_62345001_62345071_+"; exonnum "10"; txlen "4463";
5	ENSEMBL114_rn	exon	62345001	62345071	0.0445422865378834	+	.	gene_id "ENSRNOG00000021704"; transcript_id "ENSRNOG00000021704_tx_216"; exon_id "5_62345001_62345071_+"; exonnum "9"; txlen "4031";
5	ENSEMBL114_rn	exon	62345001	62345071	0.0437079003185679	+	.	gene_id "ENSRNOG00000021704"; transcript_id "ENSRNOG00000021704_tx_217"; exon_id "5_62345001_62345071_+"; exonnum "9"; txlen "3765";
5	ENSEMBL114_rn	exon	62345001	62345071	1.12820420177417	+	.	gene_id "ENSRNOG00000021704"; transcript_id "ENSRNOG00000021704_tx_22"; exon_id "5_62345001_62345071_+"; exonnum "10"; txlen "2728";
5	ENSEMBL114_rn	exon	62345001	62345071	0.0422491600437613	+	.	gene_id "ENSRNOG00000021704"; transcript_id "ENSRNOG00000021704_tx_221"; exon_id "5_62345001_62345071_+"; exonnum "10"; txlen "2719";
5	ENSEMBL114_rn	exon	62345001	62345071	0.0412512653120256	+	.	gene_id "ENSRNOG00000021704"; transcript_id "ENSRNOG00000021704_tx_222"; exon_id "5_62345001_62345071_+"; exonnum "10"; txlen "3014";
5	ENSEMBL114_rn	exon	62345001	62345071	0.0407306908671711	+	.	gene_id "ENSRNOG00000021704"; transcript_id "ENSRNOG00000021704_tx_223"; exon_id "5_62345001_62345071_+"; exonnum "9"; txlen "4010";
5	ENSEMBL114_rn	exon	62345001	62345071	0.0407095393323864	+	.	gene_id "ENSRNOG00000021704"; transcript_id "ENSRNOG00000021704_tx_224"; exon_id "5_62345001_62345071_+"; exonnum "10"; txlen "1063";
5	ENSEMBL114_rn	exon	62345001	62345071	0.0401486022066487	+	.	gene_id "ENSRNOG00000021704"; transcript_id "ENSRNOG00000021704_tx_225"; exon_id "5_62345001_62345071_+"; exonnum "10"; txlen "3415";
5	ENSEMBL114_rn	exon	62345001	62345071	0.0401486022066487	+	.	gene_id "ENSRNOG00000021704"; transcript_id "ENSRNOG00000021704_tx_226"; exon_id "5_62345001_62345071_+"; exonnum "10"; txlen "3477";
5	ENSEMBL114_rn	exon	62345001	62345071	0.0389322073826795	+	.	gene_id "ENSRNOG00000021704"; transcript_id "ENSRNOG00000021704_tx_227"; exon_id "5_62345001_62345071_+"; exonnum "9"; txlen "4090";
5	ENSEMBL114_rn	exon	62345001	62345071	0.0389322073826795	+	.	gene_id "ENSRNOG00000021704"; transcript_id "ENSRNOG00000021704_tx_228"; exon_id "5_62345001_62345071_+"; exonnum "10"; txlen "4325";
5	ENSEMBL114_rn	exon	62345001	62345071	0.0376230560283968	+	.	gene_id "ENSRNOG00000021704"; transcript_id "ENSRNOG00000021704_tx_229"; exon_id "5_62345001_62345071_+"; exonnum "9"; txlen "4152";
5	ENSEMBL114_rn	exon	62345001	62345071	0.0372353963584636	+	.	gene_id "ENSRNOG00000021704"; transcript_id "ENSRNOG00000021704_tx_230"; exon_id "5_62345001_62345071_+"; exonnum "10"; txlen "4266";
5	ENSEMBL114_rn	exon	62345001	62345071	0.0366360375177787	+	.	gene_id "ENSRNOG00000021704"; transcript_id "ENSRNOG00000021704_tx_231"; exon_id "5_62345001_62345071_+"; exonnum "9"; txlen "1404";
5	ENSEMBL114_rn	exon	62345001	62345071	0.036208910641164	+	.	gene_id "ENSRNOG00000021704"; transcript_id "ENSRNOG00000021704_tx_232"; exon_id "5_62345001_62345071_+"; exonnum "9"; txlen "3989";
5	ENSEMBL114_rn	exon	62345001	62345071	0.0360791343201375	+	.	gene_id "ENSRNOG00000021704"; transcript_id "ENSRNOG00000021704_tx_234"; exon_id "5_62345001_62345071_+"; exonnum "9"; txlen "4124";
5	ENSEMBL114_rn	exon	62345001	62345071	0.0360791343201375	+	.	gene_id "ENSRNOG00000021704"; transcript_id "ENSRNOG00000021704_tx_236"; exon_id "5_62345001_62345071_+"; exonnum "10"; txlen "4359";
5	ENSEMBL114_rn	exon	62345001	62345071	0.0360791343201375	+	.	gene_id "ENSRNOG00000021704"; transcript_id "ENSRNOG00000021704_tx_239"; exon_id "5_62345001_62345071_+"; exonnum "9"; txlen "3927";
5	ENSEMBL114_rn	exon	62345001	62345071	0.971230214230081	+	.	gene_id "ENSRNOG00000021704"; transcript_id "ENSRNOG00000021704_tx_24"; exon_id "5_62345001_62345071_+"; exonnum "9"; txlen "2467";
5	ENSEMBL114_rn	exon	62345001	62345071	0.0360791343201375	+	.	gene_id "ENSRNOG00000021704"; transcript_id "ENSRNOG00000021704_tx_244"; exon_id "5_62345001_62345071_+"; exonnum "10"; txlen "4162";
5	ENSEMBL114_rn	exon	62345001	62345071	0.000729819645792795	+	.	gene_id "ENSRNOG00000021704"; transcript_id "ENSRNOG00000021704_tx_246"; exon_id "5_62345001_62345071_+"; exonnum "10"; txlen "4846";
5	ENSEMBL114_rn	exon	62345001	62345071	0.000729819645792795	+	.	gene_id "ENSRNOG00000021704"; transcript_id "ENSRNOG00000021704_tx_247"; exon_id "5_62345001_62345071_+"; exonnum "10"; txlen "4882";
5	ENSEMBL114_rn	exon	62345001	62345071	0.894908621185693	+	.	gene_id "ENSRNOG00000021704"; transcript_id "ENSRNOG00000021704_tx_25"; exon_id "5_62345001_62345071_+"; exonnum "10"; txlen "4571";
5	ENSEMBL114_rn	exon	62345001	62345071	0.802423834653811	+	.	gene_id "ENSRNOG00000021704"; transcript_id "ENSRNOG00000021704_tx_26"; exon_id "5_62345001_62345071_+"; exonnum "9"; txlen "4310";
5	ENSEMBL114_rn	exon	62345001	62345071	0.78859196754163	+	.	gene_id "ENSRNOG00000021704"; transcript_id "ENSRNOG00000021704_tx_27"; exon_id "5_62345001_62345071_+"; exonnum "9"; txlen "4372";
5	ENSEMBL114_rn	exon	62345001	62345071	0.683900344307974	+	.	gene_id "ENSRNOG00000021704"; transcript_id "ENSRNOG00000021704_tx_28"; exon_id "5_62345001_62345071_+"; exonnum "9"; txlen "4698";
5	ENSEMBL114_rn	exon	62345001	62345071	0.672839384442848	+	.	gene_id "ENSRNOG00000021704"; transcript_id "ENSRNOG00000021704_tx_29"; exon_id "5_62345001_62345071_+"; exonnum "9"; txlen "2529";
5	ENSEMBL114_rn	exon	62345001	62345071	3.15914758288752	+	.	gene_id "ENSRNOG00000021704"; transcript_id "ENSRNOG00000021704_tx_3"; exon_id "5_62345001_62345071_+"; exonnum "9"; txlen "4533";
5	ENSEMBL114_rn	exon	62345001	62345071	0.639903761841687	+	.	gene_id "ENSRNOG00000021704"; transcript_id "ENSRNOG00000021704_tx_30"; exon_id "5_62345001_62345071_+"; exonnum "10"; txlen "4545";
5	ENSEMBL114_rn	exon	62345001	62345071	0.635147086867992	+	.	gene_id "ENSRNOG00000021704"; transcript_id "ENSRNOG00000021704_tx_31"; exon_id "5_62345001_62345071_+"; exonnum "9"; txlen "4636";
5	ENSEMBL114_rn	exon	62345001	62345071	0.609618940100993	+	.	gene_id "ENSRNOG00000021704"; transcript_id "ENSRNOG00000021704_tx_32"; exon_id "5_62345001_62345071_+"; exonnum "10"; txlen "4871";
5	ENSEMBL114_rn	exon	62345001	62345071	0.57384543410556	+	.	gene_id "ENSRNOG00000021704"; transcript_id "ENSRNOG00000021704_tx_33"; exon_id "5_62345001_62345071_+"; exonnum "10"; txlen "2702";
5	ENSEMBL114_rn	exon	62345001	62345071	0.4928418072042	+	.	gene_id "ENSRNOG00000021704"; transcript_id "ENSRNOG00000021704_tx_34"; exon_id "5_62345001_62345071_+"; exonnum "9"; txlen "4315";
5	ENSEMBL114_rn	exon	62345001	62345071	0.488868509907571	+	.	gene_id "ENSRNOG00000021704"; transcript_id "ENSRNOG00000021704_tx_35"; exon_id "5_62345001_62345071_+"; exonnum "10"; txlen "4607";
5	ENSEMBL114_rn	exon	62345001	62345071	0.424605451103023	+	.	gene_id "ENSRNOG00000021704"; transcript_id "ENSRNOG00000021704_tx_38"; exon_id "5_62345001_62345071_+"; exonnum "9"; txlen "4501";
5	ENSEMBL114_rn	exon	62345001	62345071	0.418285163142823	+	.	gene_id "ENSRNOG00000021704"; transcript_id "ENSRNOG00000021704_tx_39"; exon_id "5_62345001_62345071_+"; exonnum "9"; txlen "4439";
5	ENSEMBL114_rn	exon	62345001	62345071	3.0585531247892	+	.	gene_id "ENSRNOG00000021704"; transcript_id "ENSRNOG00000021704_tx_4"; exon_id "5_62345001_62345071_+"; exonnum "9"; txlen "2690";
5	ENSEMBL114_rn	exon	62345001	62345071	0.405396602446589	+	.	gene_id "ENSRNOG00000021704"; transcript_id "ENSRNOG00000021704_tx_40"; exon_id "5_62345001_62345071_+"; exonnum "9"; txlen "4672";
5	ENSEMBL114_rn	exon	62345001	62345071	0.404102313526823	+	.	gene_id "ENSRNOG00000021704"; transcript_id "ENSRNOG00000021704_tx_41"; exon_id "5_62345001_62345071_+"; exonnum "10"; txlen "2764";
5	ENSEMBL114_rn	exon	62345001	62345071	0.398914043188254	+	.	gene_id "ENSRNOG00000021704"; transcript_id "ENSRNOG00000021704_tx_42"; exon_id "5_62345001_62345071_+"; exonnum "9"; txlen "4734";
5	ENSEMBL114_rn	exon	62345001	62345071	0.355364198724239	+	.	gene_id "ENSRNOG00000021704"; transcript_id "ENSRNOG00000021704_tx_43"; exon_id "5_62345001_62345071_+"; exonnum "9"; txlen "4370";
5	ENSEMBL114_rn	exon	62345001	62345071	0.336432629294939	+	.	gene_id "ENSRNOG00000021704"; transcript_id "ENSRNOG00000021704_tx_44"; exon_id "5_62345001_62345071_+"; exonnum "9"; txlen "4289";
5	ENSEMBL114_rn	exon	62345001	62345071	0.319992465105237	+	.	gene_id "ENSRNOG00000021704"; transcript_id "ENSRNOG00000021704_tx_45"; exon_id "5_62345001_62345071_+"; exonnum "10"; txlen "4550";
5	ENSEMBL114_rn	exon	62345001	62345071	0.318898659266734	+	.	gene_id "ENSRNOG00000021704"; transcript_id "ENSRNOG00000021704_tx_46"; exon_id "5_62345001_62345071_+"; exonnum "9"; txlen "730";
5	ENSEMBL114_rn	exon	62345001	62345071	0.310424660613909	+	.	gene_id "ENSRNOG00000021704"; transcript_id "ENSRNOG00000021704_tx_48"; exon_id "5_62345001_62345071_+"; exonnum "10"; txlen "4933";
5	ENSEMBL114_rn	exon	62345001	62345071	0.308117397730382	+	.	gene_id "ENSRNOG00000021704"; transcript_id "ENSRNOG00000021704_tx_49"; exon_id "5_62345001_62345071_+"; exonnum "10"; txlen "4907";
5	ENSEMBL114_rn	exon	62345001	62345071	2.57473730719868	+	.	gene_id "ENSRNOG00000021704"; transcript_id "ENSRNOG00000021704_tx_5"; exon_id "5_62345001_62345071_+"; exonnum "10"; txlen "2863";
5	ENSEMBL114_rn	exon	62345001	62345071	0.306491213653628	+	.	gene_id "ENSRNOG00000021704"; transcript_id "ENSRNOG00000021704_tx_50"; exon_id "5_62345001_62345071_+"; exonnum "9"; txlen "4065";
5	ENSEMBL114_rn	exon	62345001	62345071	0.30617307829478	+	.	gene_id "ENSRNOG00000021704"; transcript_id "ENSRNOG00000021704_tx_51"; exon_id "5_62345001_62345071_+"; exonnum "9"; txlen "4039";
5	ENSEMBL114_rn	exon	62345001	62345071	0.302416340957771	+	.	gene_id "ENSRNOG00000021704"; transcript_id "ENSRNOG00000021704_tx_53"; exon_id "5_62345001_62345071_+"; exonnum "10"; txlen "4274";
5	ENSEMBL114_rn	exon	62345001	62345071	0.298317387023492	+	.	gene_id "ENSRNOG00000021704"; transcript_id "ENSRNOG00000021704_tx_54"; exon_id "5_62345001_62345071_+"; exonnum "9"; txlen "4101";
5	ENSEMBL114_rn	exon	62345001	62345071	0.293956031517154	+	.	gene_id "ENSRNOG00000021704"; transcript_id "ENSRNOG00000021704_tx_55"; exon_id "5_62345001_62345071_+"; exonnum "9"; txlen "4118";
5	ENSEMBL114_rn	exon	62345001	62345071	0.263468451935425	+	.	gene_id "ENSRNOG00000021704"; transcript_id "ENSRNOG00000021704_tx_58"; exon_id "5_62345001_62345071_+"; exonnum "10"; txlen "965";
5	ENSEMBL114_rn	exon	62345001	62345071	0.257856088489086	+	.	gene_id "ENSRNOG00000021704"; transcript_id "ENSRNOG00000021704_tx_59"; exon_id "5_62345001_62345071_+"; exonnum "9"; txlen "792";
5	ENSEMBL114_rn	exon	62345001	62345071	2.40984135035665	+	.	gene_id "ENSRNOG00000021704"; transcript_id "ENSRNOG00000021704_tx_6"; exon_id "5_62345001_62345071_+"; exonnum "10"; txlen "4768";
5	ENSEMBL114_rn	exon	62345001	62345071	0.251619763204727	+	.	gene_id "ENSRNOG00000021704"; transcript_id "ENSRNOG00000021704_tx_62"; exon_id "5_62345001_62345071_+"; exonnum "9"; txlen "3842";
5	ENSEMBL114_rn	exon	62345001	62345071	0.250446858242278	+	.	gene_id "ENSRNOG00000021704"; transcript_id "ENSRNOG00000021704_tx_63"; exon_id "5_62345001_62345071_+"; exonnum "9"; txlen "3868";
5	ENSEMBL114_rn	exon	62345001	62345071	0.241133383636728	+	.	gene_id "ENSRNOG00000021704"; transcript_id "ENSRNOG00000021704_tx_65"; exon_id "5_62345001_62345071_+"; exonnum "10"; txlen "1027";
5	ENSEMBL114_rn	exon	62345001	62345071	0.229447091270997	+	.	gene_id "ENSRNOG00000021704"; transcript_id "ENSRNOG00000021704_tx_66"; exon_id "5_62345001_62345071_+"; exonnum "9"; txlen "4351";
5	ENSEMBL114_rn	exon	62345001	62345071	0.219002164002646	+	.	gene_id "ENSRNOG00000021704"; transcript_id "ENSRNOG00000021704_tx_68"; exon_id "5_62345001_62345071_+"; exonnum "9"; txlen "4173";
5	ENSEMBL114_rn	exon	62345001	62345071	0.212278285540559	+	.	gene_id "ENSRNOG00000021704"; transcript_id "ENSRNOG00000021704_tx_69"; exon_id "5_62345001_62345071_+"; exonnum "9"; txlen "4349";
5	ENSEMBL114_rn	exon	62345001	62345071	0.206140478632584	+	.	gene_id "ENSRNOG00000021704"; transcript_id "ENSRNOG00000021704_tx_70"; exon_id "5_62345001_62345071_+"; exonnum "10"; txlen "4969";
5	ENSEMBL114_rn	exon	62345001	62345071	0.204626740717992	+	.	gene_id "ENSRNOG00000021704"; transcript_id "ENSRNOG00000021704_tx_72"; exon_id "5_62345001_62345071_+"; exonnum "9"; txlen "1306";
5	ENSEMBL114_rn	exon	62345001	62345071	0.202772717864573	+	.	gene_id "ENSRNOG00000021704"; transcript_id "ENSRNOG00000021704_tx_73"; exon_id "5_62345001_62345071_+"; exonnum "10"; txlen "4605";
5	ENSEMBL114_rn	exon	62345001	62345071	0.201935962208374	+	.	gene_id "ENSRNOG00000021704"; transcript_id "ENSRNOG00000021704_tx_74"; exon_id "5_62345001_62345071_+"; exonnum "9"; txlen "4344";
5	ENSEMBL114_rn	exon	62345001	62345071	0.19993649372901	+	.	gene_id "ENSRNOG00000021704"; transcript_id "ENSRNOG00000021704_tx_75"; exon_id "5_62345001_62345071_+"; exonnum "9"; txlen "4475";
5	ENSEMBL114_rn	exon	62345001	62345071	0.181381321486833	+	.	gene_id "ENSRNOG00000021704"; transcript_id "ENSRNOG00000021704_tx_79"; exon_id "5_62345001_62345071_+"; exonnum "8"; txlen "2529";
5	ENSEMBL114_rn	exon	62345001	62345071	2.17117881840467	+	.	gene_id "ENSRNOG00000021704"; transcript_id "ENSRNOG00000021704_tx_8"; exon_id "5_62345001_62345071_+"; exonnum "10"; txlen "2925";
5	ENSEMBL114_rn	exon	62345001	62345071	0.177569166299737	+	.	gene_id "ENSRNOG00000021704"; transcript_id "ENSRNOG00000021704_tx_80"; exon_id "5_62345001_62345071_+"; exonnum "8"; txlen "2591";
5	ENSEMBL114_rn	exon	62345001	62345071	0.172618031571964	+	.	gene_id "ENSRNOG00000021704"; transcript_id "ENSRNOG00000021704_tx_81"; exon_id "5_62345001_62345071_+"; exonnum "10"; txlen "4300";
5	ENSEMBL114_rn	exon	62345001	62345071	0.16898452999486	+	.	gene_id "ENSRNOG00000021704"; transcript_id "ENSRNOG00000021704_tx_84"; exon_id "5_62345001_62345071_+"; exonnum "10"; txlen "4336";
5	ENSEMBL114_rn	exon	62345001	62345071	0.165434238457499	+	.	gene_id "ENSRNOG00000021704"; transcript_id "ENSRNOG00000021704_tx_85"; exon_id "5_62345001_62345071_+"; exonnum "10"; txlen "1541";
5	ENSEMBL114_rn	exon	62345001	62345071	0.165110661832565	+	.	gene_id "ENSRNOG00000021704"; transcript_id "ENSRNOG00000021704_tx_86"; exon_id "5_62345001_62345071_+"; exonnum "9"; txlen "2681";
5	ENSEMBL114_rn	exon	62345001	62345071	0.160577020940665	+	.	gene_id "ENSRNOG00000021704"; transcript_id "ENSRNOG00000021704_tx_87"; exon_id "5_62345001_62345071_+"; exonnum "9"; txlen "4406";
5	ENSEMBL114_rn	exon	62345001	62345071	0.159038187456254	+	.	gene_id "ENSRNOG00000021704"; transcript_id "ENSRNOG00000021704_tx_88"; exon_id "5_62345001_62345071_+"; exonnum "9"; txlen "2764";
5	ENSEMBL114_rn	exon	62345001	62345071	1.66349727575858	+	.	gene_id "ENSRNOG00000021704"; transcript_id "ENSRNOG00000021704_tx_9"; exon_id "5_62345001_62345071_+"; exonnum "9"; txlen "2431";
5	ENSEMBL114_rn	exon	62345001	62345071	0.158275653541171	+	.	gene_id "ENSRNOG00000021704"; transcript_id "ENSRNOG00000021704_tx_90"; exon_id "5_62345001_62345071_+"; exonnum "9"; txlen "1368";
5	ENSEMBL114_rn	exon	62345001	62345071	0.15633318448625	+	.	gene_id "ENSRNOG00000021704"; transcript_id "ENSRNOG00000021704_tx_91"; exon_id "5_62345001_62345071_+"; exonnum "9"; txlen "4287";
5	ENSEMBL114_rn	exon	62345001	62345071	0.152282625396864	+	.	gene_id "ENSRNOG00000021704"; transcript_id "ENSRNOG00000021704_tx_92"; exon_id "5_62345001_62345071_+"; exonnum "9"; txlen "4480";
5	ENSEMBL114_rn	exon	62345001	62345071	0.145854373550241	+	.	gene_id "ENSRNOG00000021704"; transcript_id "ENSRNOG00000021704_tx_94"; exon_id "5_62345001_62345071_+"; exonnum "9"; txlen "4418";
5	ENSEMBL114_rn	exon	62345001	62345071	0.145363046542585	+	.	gene_id "ENSRNOG00000021704"; transcript_id "ENSRNOG00000021704_tx_95"; exon_id "5_62345001_62345071_+"; exonnum "10"; txlen "4077";
5	ENSEMBL114_rn	exon	62345001	62345071	0.144879702396888	+	.	gene_id "ENSRNOG00000021704"; transcript_id "ENSRNOG00000021704_tx_96"; exon_id "5_62345001_62345071_+"; exonnum "9"; txlen "4283";
5	ENSEMBL114_rn	exon	62345001	62345071	0.143228032471342	+	.	gene_id "ENSRNOG00000021704"; transcript_id "ENSRNOG00000021704_tx_97"; exon_id "5_62345001_62345071_+"; exonnum "9"; txlen "1696";
5	ENSEMBL114_rn	exon	62345001	62345071	0.140687878551147	+	.	gene_id "ENSRNOG00000021704"; transcript_id "ENSRNOG00000021704_tx_98"; exon_id "5_62345001_62345071_+"; exonnum "10"; txlen "4674";
5	sraer114_ss	exon	62347815	62347886	0.079277321842722	+	.	gene_id "ENSRNOG00000021704"; transcript_id "ENSRNOG00000021704_tx_168"; exon_id "5_62347815_62347886_+"; exonnum "10"; txlen "766";
5	sraer114_ss	exon	62347815	62347886	0.0730476964361093	+	.	gene_id "ENSRNOG00000021704"; transcript_id "ENSRNOG00000021704_tx_169"; exon_id "5_62347815_62347886_+"; exonnum "11"; txlen "1001";
5	sraer114_ss	exon	62347815	62347886	0.0576138674222045	+	.	gene_id "ENSRNOG00000021704"; transcript_id "ENSRNOG00000021704_tx_194"; exon_id "5_62347815_62347886_+"; exonnum "10"; txlen "828";
5	sraer114_ss	exon	62347815	62347886	0.0407095393323864	+	.	gene_id "ENSRNOG00000021704"; transcript_id "ENSRNOG00000021704_tx_224"; exon_id "5_62347815_62347886_+"; exonnum "11"; txlen "1063";
5	sraer114_ss	exon	62347815	62347886	0.318898659266734	+	.	gene_id "ENSRNOG00000021704"; transcript_id "ENSRNOG00000021704_tx_46"; exon_id "5_62347815_62347886_+"; exonnum "10"; txlen "730";
5	sraer114_ss	exon	62347815	62347886	0.263468451935425	+	.	gene_id "ENSRNOG00000021704"; transcript_id "ENSRNOG00000021704_tx_58"; exon_id "5_62347815_62347886_+"; exonnum "11"; txlen "965";
5	sraer114_ss	exon	62347815	62347886	0.257856088489086	+	.	gene_id "ENSRNOG00000021704"; transcript_id "ENSRNOG00000021704_tx_59"; exon_id "5_62347815_62347886_+"; exonnum "10"; txlen "792";
5	sraer114_ss	exon	62347815	62347886	0.241133383636728	+	.	gene_id "ENSRNOG00000021704"; transcript_id "ENSRNOG00000021704_tx_65"; exon_id "5_62347815_62347886_+"; exonnum "11"; txlen "1027";
5	ensembl	exon	62360249	62360331	0	+	.	gene_id "ENSRNOG00000021704"; gene_version "9"; transcript_id "ENSRNOT00000139487"; transcript_version "1"; exon_number "8"; gene_name "Atp8b5"; gene_source "ensembl"; gene_biotype "protein_coding"; transcript_name "Atp8b5-202"; transcript_source "ensembl"; transcript_biotype "protein_coding"; exon_id "ENSRNOE00000218247"; exon_version "1";
5	ensembl	CDS	62360249	62360331	0	+	1	gene_id "ENSRNOG00000021704"; gene_version "9"; transcript_id "ENSRNOT00000139487"; transcript_version "1"; exon_number "8"; gene_name "Atp8b5"; gene_source "ensembl"; gene_biotype "protein_coding"; transcript_name "Atp8b5-202"; transcript_source "ensembl"; transcript_biotype "protein_coding"; protein_id "ENSRNOP00000104964"; protein_version "1";
5	ensembl	exon	62360249	62360331	0	+	.	gene_id "ENSRNOG00000021704"; gene_version "9"; transcript_id "ENSRNOT00000071201"; transcript_version "4"; exon_number "10"; gene_name "Atp8b5"; gene_source "ensembl"; gene_biotype "protein_coding"; transcript_name "Atp8b5-201"; transcript_source "ensembl"; transcript_biotype "protein_coding"; exon_id "ENSRNOE00000218247"; exon_version "1"; tag "Ensembl_canonical";
5	ensembl	CDS	62360249	62360331	0	+	1	gene_id "ENSRNOG00000021704"; gene_version "9"; transcript_id "ENSRNOT00000071201"; transcript_version "4"; exon_number "10"; gene_name "Atp8b5"; gene_source "ensembl"; gene_biotype "protein_coding"; transcript_name "Atp8b5-201"; transcript_source "ensembl"; transcript_biotype "protein_coding"; protein_id "ENSRNOP00000065368"; protein_version "3"; tag "Ensembl_canonical";
5	ENSEMBL114_rn	exon	62360249	62360331	1.65370972387002	+	.	gene_id "ENSRNOG00000021704"; transcript_id "ENSRNOG00000021704_tx_10"; exon_id "5_62360249_62360331_+"; exonnum "10"; txlen "2664";
5	ENSEMBL114_rn	exon	62360249	62360331	0.139649816527103	+	.	gene_id "ENSRNOG00000021704"; transcript_id "ENSRNOG00000021704_tx_100"; exon_id "5_62360249_62360331_+"; exonnum "11"; txlen "4103";
5	ENSEMBL114_rn	exon	62360249	62360331	0.139649816527103	+	.	gene_id "ENSRNOG00000021704"; transcript_id "ENSRNOG00000021704_tx_101"; exon_id "5_62360249_62360331_+"; exonnum "10"; txlen "3904";
5	ENSEMBL114_rn	exon	62360249	62360331	0.139649816527103	+	.	gene_id "ENSRNOG00000021704"; transcript_id "ENSRNOG00000021704_tx_102"; exon_id "5_62360249_62360331_+"; exonnum "11"; txlen "4139";
5	ENSEMBL114_rn	exon	62360249	62360331	0.137880015560289	+	.	gene_id "ENSRNOG00000021704"; transcript_id "ENSRNOG00000021704_tx_104"; exon_id "5_62360249_62360331_+"; exonnum "10"; txlen "4168";
5	ENSEMBL114_rn	exon	62360249	62360331	0.137880015560289	+	.	gene_id "ENSRNOG00000021704"; transcript_id "ENSRNOG00000021704_tx_105"; exon_id "5_62360249_62360331_+"; exonnum "10"; txlen "4230";
5	ENSEMBL114_rn	exon	62360249	62360331	0.13580241320923	+	.	gene_id "ENSRNOG00000021704"; transcript_id "ENSRNOG00000021704_tx_106"; exon_id "5_62360249_62360331_+"; exonnum "9"; txlen "2332";
5	ENSEMBL114_rn	exon	62360249	62360331	0.133339690507256	+	.	gene_id "ENSRNOG00000021704"; transcript_id "ENSRNOG00000021704_tx_107"; exon_id "5_62360249_62360331_+"; exonnum "10"; txlen "4204";
5	ENSEMBL114_rn	exon	62360249	62360331	0.131135117763779	+	.	gene_id "ENSRNOG00000021704"; transcript_id "ENSRNOG00000021704_tx_108"; exon_id "5_62360249_62360331_+"; exonnum "10"; txlen "4152";
5	ENSEMBL114_rn	exon	62360249	62360331	0.131012197067539	+	.	gene_id "ENSRNOG00000021704"; transcript_id "ENSRNOG00000021704_tx_109"; exon_id "5_62360249_62360331_+"; exonnum "10"; txlen "2743";
5	ENSEMBL114_rn	exon	62360249	62360331	1.5104951604139	+	.	gene_id "ENSRNOG00000021704"; transcript_id "ENSRNOG00000021704_tx_11"; exon_id "5_62360249_62360331_+"; exonnum "10"; txlen "2726";
5	ENSEMBL114_rn	exon	62360249	62360331	0.130554678083935	+	.	gene_id "ENSRNOG00000021704"; transcript_id "ENSRNOG00000021704_tx_110"; exon_id "5_62360249_62360331_+"; exonnum "9"; txlen "2394";
5	ENSEMBL114_rn	exon	62360249	62360331	0.12894897243088	+	.	gene_id "ENSRNOG00000021704"; transcript_id "ENSRNOG00000021704_tx_111"; exon_id "5_62360249_62360331_+"; exonnum "11"; txlen "4736";
5	ENSEMBL114_rn	exon	62360249	62360331	0.127482144955419	+	.	gene_id "ENSRNOG00000021704"; transcript_id "ENSRNOG00000021704_tx_112"; exon_id "5_62360249_62360331_+"; exonnum "11"; txlen "1603";
5	ENSEMBL114_rn	exon	62360249	62360331	0.126972971632275	+	.	gene_id "ENSRNOG00000021704"; transcript_id "ENSRNOG00000021704_tx_114"; exon_id "5_62360249_62360331_+"; exonnum "10"; txlen "4323";
5	ENSEMBL114_rn	exon	62360249	62360331	0.123566800539816	+	.	gene_id "ENSRNOG00000021704"; transcript_id "ENSRNOG00000021704_tx_115"; exon_id "5_62360249_62360331_+"; exonnum "11"; txlen "4584";
5	ENSEMBL114_rn	exon	62360249	62360331	0.121888743294298	+	.	gene_id "ENSRNOG00000021704"; transcript_id "ENSRNOG00000021704_tx_116"; exon_id "5_62360249_62360331_+"; exonnum "10"; txlen "4221";
5	ENSEMBL114_rn	exon	62360249	62360331	0.11986861114328	+	.	gene_id "ENSRNOG00000021704"; transcript_id "ENSRNOG00000021704_tx_119"; exon_id "5_62360249_62360331_+"; exonnum "9"; txlen "4434";
5	ENSEMBL114_rn	exon	62360249	62360331	1.47184852641855	+	.	gene_id "ENSRNOG00000021704"; transcript_id "ENSRNOG00000021704_tx_12"; exon_id "5_62360249_62360331_+"; exonnum "10"; txlen "4569";
5	ENSEMBL114_rn	exon	62360249	62360331	0.115001367040149	+	.	gene_id "ENSRNOG00000021704"; transcript_id "ENSRNOG00000021704_tx_121"; exon_id "5_62360249_62360331_+"; exonnum "10"; txlen "2717";
5	ENSEMBL114_rn	exon	62360249	62360331	0.114020287477776	+	.	gene_id "ENSRNOG00000021704"; transcript_id "ENSRNOG00000021704_tx_122"; exon_id "5_62360249_62360331_+"; exonnum "10"; txlen "3971";
5	ENSEMBL114_rn	exon	62360249	62360331	0.110332728397001	+	.	gene_id "ENSRNOG00000021704"; transcript_id "ENSRNOG00000021704_tx_124"; exon_id "5_62360249_62360331_+"; exonnum "10"; txlen "4154";
5	ENSEMBL114_rn	exon	62360249	62360331	0.110169075565544	+	.	gene_id "ENSRNOG00000021704"; transcript_id "ENSRNOG00000021704_tx_125"; exon_id "5_62360249_62360331_+"; exonnum "10"; txlen "2484";
5	ENSEMBL114_rn	exon	62360249	62360331	0.109190126195849	+	.	gene_id "ENSRNOG00000021704"; transcript_id "ENSRNOG00000021704_tx_126"; exon_id "5_62360249_62360331_+"; exonnum "11"; txlen "2916";
5	ENSEMBL114_rn	exon	62360249	62360331	0.106256716662142	+	.	gene_id "ENSRNOG00000021704"; transcript_id "ENSRNOG00000021704_tx_127"; exon_id "5_62360249_62360331_+"; exonnum "10"; txlen "4007";
5	ENSEMBL114_rn	exon	62360249	62360331	0.103263860839794	+	.	gene_id "ENSRNOG00000021704"; transcript_id "ENSRNOG00000021704_tx_129"; exon_id "5_62360249_62360331_+"; exonnum "10"; txlen "4125";
5	ENSEMBL114_rn	exon	62360249	62360331	1.43180667082274	+	.	gene_id "ENSRNOG00000021704"; transcript_id "ENSRNOG00000021704_tx_13"; exon_id "5_62360249_62360331_+"; exonnum "10"; txlen "4507";
5	ENSEMBL114_rn	exon	62360249	62360331	0.101927402729708	+	.	gene_id "ENSRNOG00000021704"; transcript_id "ENSRNOG00000021704_tx_130"; exon_id "5_62360249_62360331_+"; exonnum "10"; txlen "2826";
5	ENSEMBL114_rn	exon	62360249	62360331	0.101671810309564	+	.	gene_id "ENSRNOG00000021704"; transcript_id "ENSRNOG00000021704_tx_131"; exon_id "5_62360249_62360331_+"; exonnum "11"; txlen "4360";
5	ENSEMBL114_rn	exon	62360249	62360331	0.100960829804735	+	.	gene_id "ENSRNOG00000021704"; transcript_id "ENSRNOG00000021704_tx_133"; exon_id "5_62360249_62360331_+"; exonnum "9"; txlen "2553";
5	ENSEMBL114_rn	exon	62360249	62360331	0.0992754748169541	+	.	gene_id "ENSRNOG00000021704"; transcript_id "ENSRNOG00000021704_tx_134"; exon_id "5_62360249_62360331_+"; exonnum "10"; txlen "4186";
5	ENSEMBL114_rn	exon	62360249	62360331	0.0969375064191975	+	.	gene_id "ENSRNOG00000021704"; transcript_id "ENSRNOG00000021704_tx_135"; exon_id "5_62360249_62360331_+"; exonnum "11"; txlen "4353";
5	ENSEMBL114_rn	exon	62360249	62360331	0.0964372695539452	+	.	gene_id "ENSRNOG00000021704"; transcript_id "ENSRNOG00000021704_tx_138"; exon_id "5_62360249_62360331_+"; exonnum "9"; txlen "4237";
5	ENSEMBL114_rn	exon	62360249	62360331	0.0962025060352836	+	.	gene_id "ENSRNOG00000021704"; transcript_id "ENSRNOG00000021704_tx_139"; exon_id "5_62360249_62360331_+"; exonnum "10"; txlen "4131";
5	ENSEMBL114_rn	exon	62360249	62360331	1.4259507915208	+	.	gene_id "ENSRNOG00000021704"; transcript_id "ENSRNOG00000021704_tx_14"; exon_id "5_62360249_62360331_+"; exonnum "10"; txlen "2493";
5	ENSEMBL114_rn	exon	62360249	62360331	0.0949584923380729	+	.	gene_id "ENSRNOG00000021704"; transcript_id "ENSRNOG00000021704_tx_140"; exon_id "5_62360249_62360331_+"; exonnum "10"; txlen "4261";
5	ENSEMBL114_rn	exon	62360249	62360331	0.091767164390032	+	.	gene_id "ENSRNOG00000021704"; transcript_id "ENSRNOG00000021704_tx_142"; exon_id "5_62360249_62360331_+"; exonnum "9"; txlen "4069";
5	ENSEMBL114_rn	exon	62360249	62360331	0.091767164390032	+	.	gene_id "ENSRNOG00000021704"; transcript_id "ENSRNOG00000021704_tx_145"; exon_id "5_62360249_62360331_+"; exonnum "9"; txlen "3872";
5	ENSEMBL114_rn	exon	62360249	62360331	0.091767164390032	+	.	gene_id "ENSRNOG00000021704"; transcript_id "ENSRNOG00000021704_tx_146"; exon_id "5_62360249_62360331_+"; exonnum "9"; txlen "3966";
5	ENSEMBL114_rn	exon	62360249	62360331	0.091767164390032	+	.	gene_id "ENSRNOG00000021704"; transcript_id "ENSRNOG00000021704_tx_147"; exon_id "5_62360249_62360331_+"; exonnum "9"; txlen "4537";
5	ENSEMBL114_rn	exon	62360249	62360331	0.091767164390032	+	.	gene_id "ENSRNOG00000021704"; transcript_id "ENSRNOG00000021704_tx_148"; exon_id "5_62360249_62360331_+"; exonnum "9"; txlen "4599";
5	ENSEMBL114_rn	exon	62360249	62360331	0.091767164390032	+	.	gene_id "ENSRNOG00000021704"; transcript_id "ENSRNOG00000021704_tx_149"; exon_id "5_62360249_62360331_+"; exonnum "9"; txlen "4340";
5	ENSEMBL114_rn	exon	62360249	62360331	1.40114116150987	+	.	gene_id "ENSRNOG00000021704"; transcript_id "ENSRNOG00000021704_tx_15"; exon_id "5_62360249_62360331_+"; exonnum "11"; txlen "2899";
5	ENSEMBL114_rn	exon	62360249	62360331	0.0907501656112865	+	.	gene_id "ENSRNOG00000021704"; transcript_id "ENSRNOG00000021704_tx_150"; exon_id "5_62360249_62360331_+"; exonnum "11"; txlen "4715";
5	ENSEMBL114_rn	exon	62360249	62360331	0.0886445494718423	+	.	gene_id "ENSRNOG00000021704"; transcript_id "ENSRNOG00000021704_tx_152"; exon_id "5_62360249_62360331_+"; exonnum "10"; txlen "4228";
5	ENSEMBL114_rn	exon	62360249	62360331	0.0881805610517727	+	.	gene_id "ENSRNOG00000021704"; transcript_id "ENSRNOG00000021704_tx_153"; exon_id "5_62360249_62360331_+"; exonnum "10"; txlen "4385";
5	ENSEMBL114_rn	exon	62360249	62360331	0.0881805610517727	+	.	gene_id "ENSRNOG00000021704"; transcript_id "ENSRNOG00000021704_tx_154"; exon_id "5_62360249_62360331_+"; exonnum "11"; txlen "4558";
5	ENSEMBL114_rn	exon	62360249	62360331	0.0876201904510585	+	.	gene_id "ENSRNOG00000021704"; transcript_id "ENSRNOG00000021704_tx_155"; exon_id "5_62360249_62360331_+"; exonnum "11"; txlen "4408";
5	ENSEMBL114_rn	exon	62360249	62360331	0.0874493352546697	+	.	gene_id "ENSRNOG00000021704"; transcript_id "ENSRNOG00000021704_tx_156"; exon_id "5_62360249_62360331_+"; exonnum "10"; txlen "3928";
5	ENSEMBL114_rn	exon	62360249	62360331	0.0874486907314005	+	.	gene_id "ENSRNOG00000021704"; transcript_id "ENSRNOG00000021704_tx_157"; exon_id "5_62360249_62360331_+"; exonnum "9"; txlen "2356";
5	ENSEMBL114_rn	exon	62360249	62360331	1.4009622218594	+	.	gene_id "ENSRNOG00000021704"; transcript_id "ENSRNOG00000021704_tx_16"; exon_id "5_62360249_62360331_+"; exonnum "11"; txlen "4742";
5	ENSEMBL114_rn	exon	62360249	62360331	0.0837752622546751	+	.	gene_id "ENSRNOG00000021704"; transcript_id "ENSRNOG00000021704_tx_161"; exon_id "5_62360249_62360331_+"; exonnum "9"; txlen "4458";
5	ENSEMBL114_rn	exon	62360249	62360331	0.0837752622546751	+	.	gene_id "ENSRNOG00000021704"; transcript_id "ENSRNOG00000021704_tx_162"; exon_id "5_62360249_62360331_+"; exonnum "9"; txlen "4432";
5	ENSEMBL114_rn	exon	62360249	62360331	0.0833992589864883	+	.	gene_id "ENSRNOG00000021704"; transcript_id "ENSRNOG00000021704_tx_163"; exon_id "5_62360249_62360331_+"; exonnum "11"; txlen "4620";
5	ENSEMBL114_rn	exon	62360249	62360331	0.0818644626002932	+	.	gene_id "ENSRNOG00000021704"; transcript_id "ENSRNOG00000021704_tx_165"; exon_id "5_62360249_62360331_+"; exonnum "10"; txlen "1499";
5	ENSEMBL114_rn	exon	62360249	62360331	0.0816352277562392	+	.	gene_id "ENSRNOG00000021704"; transcript_id "ENSRNOG00000021704_tx_166"; exon_id "5_62360249_62360331_+"; exonnum "11"; txlen "2978";
5	ENSEMBL114_rn	exon	62360249	62360331	0.0798196470553886	+	.	gene_id "ENSRNOG00000021704"; transcript_id "ENSRNOG00000021704_tx_167"; exon_id "5_62360249_62360331_+"; exonnum "9"; txlen "4462";
5	ENSEMBL114_rn	exon	62360249	62360331	1.3234410266863	+	.	gene_id "ENSRNOG00000021704"; transcript_id "ENSRNOG00000021704_tx_17"; exon_id "5_62360249_62360331_+"; exonnum "11"; txlen "4804";
5	ENSEMBL114_rn	exon	62360249	62360331	0.0702631231813404	+	.	gene_id "ENSRNOG00000021704"; transcript_id "ENSRNOG00000021704_tx_172"; exon_id "5_62360249_62360331_+"; exonnum "9"; txlen "4261";
5	ENSEMBL114_rn	exon	62360249	62360331	0.0692804017066518	+	.	gene_id "ENSRNOG00000021704"; transcript_id "ENSRNOG00000021704_tx_174"; exon_id "5_62360249_62360331_+"; exonnum "10"; txlen "1670";
5	ENSEMBL114_rn	exon	62360249	62360331	0.0686190997288209	+	.	gene_id "ENSRNOG00000021704"; transcript_id "ENSRNOG00000021704_tx_175"; exon_id "5_62360249_62360331_+"; exonnum "11"; txlen "4586";
5	ENSEMBL114_rn	exon	62360249	62360331	0.06784989698178	+	.	gene_id "ENSRNOG00000021704"; transcript_id "ENSRNOG00000021704_tx_176"; exon_id "5_62360249_62360331_+"; exonnum "10"; txlen "4535";
5	ENSEMBL114_rn	exon	62360249	62360331	0.064053636372674	+	.	gene_id "ENSRNOG00000021704"; transcript_id "ENSRNOG00000021704_tx_179"; exon_id "5_62360249_62360331_+"; exonnum "10"; txlen "1342";
5	ENSEMBL114_rn	exon	62360249	62360331	1.30161437660069	+	.	gene_id "ENSRNOG00000021704"; transcript_id "ENSRNOG00000021704_tx_18"; exon_id "5_62360249_62360331_+"; exonnum "11"; txlen "2666";
5	ENSEMBL114_rn	exon	62360249	62360331	0.0639883443821409	+	.	gene_id "ENSRNOG00000021704"; transcript_id "ENSRNOG00000021704_tx_181"; exon_id "5_62360249_62360331_+"; exonnum "10"; txlen "4092";
5	ENSEMBL114_rn	exon	62360249	62360331	0.0639169616674403	+	.	gene_id "ENSRNOG00000021704"; transcript_id "ENSRNOG00000021704_tx_182"; exon_id "5_62360249_62360331_+"; exonnum "9"; txlen "2557";
5	ENSEMBL114_rn	exon	62360249	62360331	0.0639169616674403	+	.	gene_id "ENSRNOG00000021704"; transcript_id "ENSRNOG00000021704_tx_183"; exon_id "5_62360249_62360331_+"; exonnum "9"; txlen "2360";
5	ENSEMBL114_rn	exon	62360249	62360331	0.0633440447564604	+	.	gene_id "ENSRNOG00000021704"; transcript_id "ENSRNOG00000021704_tx_184"; exon_id "5_62360249_62360331_+"; exonnum "11"; txlen "2952";
5	ENSEMBL114_rn	exon	62360249	62360331	0.0630064379914266	+	.	gene_id "ENSRNOG00000021704"; transcript_id "ENSRNOG00000021704_tx_185"; exon_id "5_62360249_62360331_+"; exonnum "11"; txlen "4163";
5	ENSEMBL114_rn	exon	62360249	62360331	0.0624435082243785	+	.	gene_id "ENSRNOG00000021704"; transcript_id "ENSRNOG00000021704_tx_186"; exon_id "5_62360249_62360331_+"; exonnum "10"; txlen "2779";
5	ENSEMBL114_rn	exon	62360249	62360331	0.0615324597855776	+	.	gene_id "ENSRNOG00000021704"; transcript_id "ENSRNOG00000021704_tx_187"; exon_id "5_62360249_62360331_+"; exonnum "10"; txlen "4454";
5	ENSEMBL114_rn	exon	62360249	62360331	0.0613221600776645	+	.	gene_id "ENSRNOG00000021704"; transcript_id "ENSRNOG00000021704_tx_188"; exon_id "5_62360249_62360331_+"; exonnum "10"; txlen "4537";
5	ENSEMBL114_rn	exon	62360249	62360331	0.0605216264045174	+	.	gene_id "ENSRNOG00000021704"; transcript_id "ENSRNOG00000021704_tx_189"; exon_id "5_62360249_62360331_+"; exonnum "11"; txlen "4653";
5	ENSEMBL114_rn	exon	62360249	62360331	1.24874010927322	+	.	gene_id "ENSRNOG00000021704"; transcript_id "ENSRNOG00000021704_tx_19"; exon_id "5_62360249_62360331_+"; exonnum "10"; txlen "4336";
5	ENSEMBL114_rn	exon	62360249	62360331	0.06050534821915	+	.	gene_id "ENSRNOG00000021704"; transcript_id "ENSRNOG00000021704_tx_190"; exon_id "5_62360249_62360331_+"; exonnum "10"; txlen "3962";
5	ENSEMBL114_rn	exon	62360249	62360331	0.0593094327646071	+	.	gene_id "ENSRNOG00000021704"; transcript_id "ENSRNOG00000021704_tx_191"; exon_id "5_62360249_62360331_+"; exonnum "11"; txlen "4522";
5	ENSEMBL114_rn	exon	62360249	62360331	0.058338931033464	+	.	gene_id "ENSRNOG00000021704"; transcript_id "ENSRNOG00000021704_tx_192"; exon_id "5_62360249_62360331_+"; exonnum "10"; txlen "4105";
5	ENSEMBL114_rn	exon	62360249	62360331	0.0578755623111389	+	.	gene_id "ENSRNOG00000021704"; transcript_id "ENSRNOG00000021704_tx_193"; exon_id "5_62360249_62360331_+"; exonnum "10"; txlen "2546";
5	ENSEMBL114_rn	exon	62360249	62360331	0.0567143548378981	+	.	gene_id "ENSRNOG00000021704"; transcript_id "ENSRNOG00000021704_tx_197"; exon_id "5_62360249_62360331_+"; exonnum "10"; txlen "3907";
5	ENSEMBL114_rn	exon	62360249	62360331	0.0557586621311215	+	.	gene_id "ENSRNOG00000021704"; transcript_id "ENSRNOG00000021704_tx_198"; exon_id "5_62360249_62360331_+"; exonnum "9"; txlen "4265";
5	ENSEMBL114_rn	exon	62360249	62360331	3.31039016888601	+	.	gene_id "ENSRNOG00000021704"; transcript_id "ENSRNOG00000021704_tx_2"; exon_id "5_62360249_62360331_+"; exonnum "10"; txlen "2628";
5	ENSEMBL114_rn	exon	62360249	62360331	0.0516442996033943	+	.	gene_id "ENSRNOG00000021704"; transcript_id "ENSRNOG00000021704_tx_201"; exon_id "5_62360249_62360331_+"; exonnum "10"; txlen "4160";
5	ENSEMBL114_rn	exon	62360249	62360331	0.0516442996033943	+	.	gene_id "ENSRNOG00000021704"; transcript_id "ENSRNOG00000021704_tx_202"; exon_id "5_62360249_62360331_+"; exonnum "10"; txlen "4222";
5	ENSEMBL114_rn	exon	62360249	62360331	0.0491988195274602	+	.	gene_id "ENSRNOG00000021704"; transcript_id "ENSRNOG00000021704_tx_205"; exon_id "5_62360249_62360331_+"; exonnum "9"; txlen "4299";
5	ENSEMBL114_rn	exon	62360249	62360331	0.0491988195274602	+	.	gene_id "ENSRNOG00000021704"; transcript_id "ENSRNOG00000021704_tx_206"; exon_id "5_62360249_62360331_+"; exonnum "9"; txlen "4102";
5	ENSEMBL114_rn	exon	62360249	62360331	0.0488870853818071	+	.	gene_id "ENSRNOG00000021704"; transcript_id "ENSRNOG00000021704_tx_207"; exon_id "5_62360249_62360331_+"; exonnum "10"; txlen "4473";
5	ENSEMBL114_rn	exon	62360249	62360331	0.0488002686114238	+	.	gene_id "ENSRNOG00000021704"; transcript_id "ENSRNOG00000021704_tx_208"; exon_id "5_62360249_62360331_+"; exonnum "10"; txlen "4516";
5	ENSEMBL114_rn	exon	62360249	62360331	0.0470496254326313	+	.	gene_id "ENSRNOG00000021704"; transcript_id "ENSRNOG00000021704_tx_209"; exon_id "5_62360249_62360331_+"; exonnum "10"; txlen "4099";
5	ENSEMBL114_rn	exon	62360249	62360331	1.12828042506229	+	.	gene_id "ENSRNOG00000021704"; transcript_id "ENSRNOG00000021704_tx_21"; exon_id "5_62360249_62360331_+"; exonnum "11"; txlen "2961";
5	ENSEMBL114_rn	exon	62360249	62360331	0.0464580203933985	+	.	gene_id "ENSRNOG00000021704"; transcript_id "ENSRNOG00000021704_tx_211"; exon_id "5_62360249_62360331_+"; exonnum "3"; txlen "2089";
5	ENSEMBL114_rn	exon	62360249	62360331	0.0464182524971207	+	.	gene_id "ENSRNOG00000021704"; transcript_id "ENSRNOG00000021704_tx_212"; exon_id "5_62360249_62360331_+"; exonnum "10"; txlen "3955";
5	ENSEMBL114_rn	exon	62360249	62360331	0.0462495339055563	+	.	gene_id "ENSRNOG00000021704"; transcript_id "ENSRNOG00000021704_tx_213"; exon_id "5_62360249_62360331_+"; exonnum "10"; txlen "3879";
5	ENSEMBL114_rn	exon	62360249	62360331	0.0454784139371537	+	.	gene_id "ENSRNOG00000021704"; transcript_id "ENSRNOG00000021704_tx_214"; exon_id "5_62360249_62360331_+"; exonnum "10"; txlen "2520";
5	ENSEMBL114_rn	exon	62360249	62360331	0.0445422865378834	+	.	gene_id "ENSRNOG00000021704"; transcript_id "ENSRNOG00000021704_tx_215"; exon_id "5_62360249_62360331_+"; exonnum "11"; txlen "4463";
5	ENSEMBL114_rn	exon	62360249	62360331	0.0445422865378834	+	.	gene_id "ENSRNOG00000021704"; transcript_id "ENSRNOG00000021704_tx_216"; exon_id "5_62360249_62360331_+"; exonnum "10"; txlen "4031";
5	ENSEMBL114_rn	exon	62360249	62360331	0.0437079003185679	+	.	gene_id "ENSRNOG00000021704"; transcript_id "ENSRNOG00000021704_tx_217"; exon_id "5_62360249_62360331_+"; exonnum "10"; txlen "3765";
5	ENSEMBL114_rn	exon	62360249	62360331	1.12820420177417	+	.	gene_id "ENSRNOG00000021704"; transcript_id "ENSRNOG00000021704_tx_22"; exon_id "5_62360249_62360331_+"; exonnum "11"; txlen "2728";
5	ENSEMBL114_rn	exon	62360249	62360331	0.0422491600437613	+	.	gene_id "ENSRNOG00000021704"; transcript_id "ENSRNOG00000021704_tx_221"; exon_id "5_62360249_62360331_+"; exonnum "11"; txlen "2719";
5	ENSEMBL114_rn	exon	62360249	62360331	0.0412512653120256	+	.	gene_id "ENSRNOG00000021704"; transcript_id "ENSRNOG00000021704_tx_222"; exon_id "5_62360249_62360331_+"; exonnum "11"; txlen "3014";
5	ENSEMBL114_rn	exon	62360249	62360331	0.0407306908671711	+	.	gene_id "ENSRNOG00000021704"; transcript_id "ENSRNOG00000021704_tx_223"; exon_id "5_62360249_62360331_+"; exonnum "10"; txlen "4010";
5	ENSEMBL114_rn	exon	62360249	62360331	0.0401486022066487	+	.	gene_id "ENSRNOG00000021704"; transcript_id "ENSRNOG00000021704_tx_225"; exon_id "5_62360249_62360331_+"; exonnum "11"; txlen "3415";
5	ENSEMBL114_rn	exon	62360249	62360331	0.0401486022066487	+	.	gene_id "ENSRNOG00000021704"; transcript_id "ENSRNOG00000021704_tx_226"; exon_id "5_62360249_62360331_+"; exonnum "11"; txlen "3477";
5	ENSEMBL114_rn	exon	62360249	62360331	0.0389322073826795	+	.	gene_id "ENSRNOG00000021704"; transcript_id "ENSRNOG00000021704_tx_227"; exon_id "5_62360249_62360331_+"; exonnum "10"; txlen "4090";
5	ENSEMBL114_rn	exon	62360249	62360331	0.0389322073826795	+	.	gene_id "ENSRNOG00000021704"; transcript_id "ENSRNOG00000021704_tx_228"; exon_id "5_62360249_62360331_+"; exonnum "11"; txlen "4325";
5	ENSEMBL114_rn	exon	62360249	62360331	0.0376230560283968	+	.	gene_id "ENSRNOG00000021704"; transcript_id "ENSRNOG00000021704_tx_229"; exon_id "5_62360249_62360331_+"; exonnum "10"; txlen "4152";
5	ENSEMBL114_rn	exon	62360249	62360331	0.0372353963584636	+	.	gene_id "ENSRNOG00000021704"; transcript_id "ENSRNOG00000021704_tx_230"; exon_id "5_62360249_62360331_+"; exonnum "11"; txlen "4266";
5	ENSEMBL114_rn	exon	62360249	62360331	0.0366360375177787	+	.	gene_id "ENSRNOG00000021704"; transcript_id "ENSRNOG00000021704_tx_231"; exon_id "5_62360249_62360331_+"; exonnum "10"; txlen "1404";
5	ENSEMBL114_rn	exon	62360249	62360331	0.036208910641164	+	.	gene_id "ENSRNOG00000021704"; transcript_id "ENSRNOG00000021704_tx_232"; exon_id "5_62360249_62360331_+"; exonnum "10"; txlen "3989";
5	ENSEMBL114_rn	exon	62360249	62360331	0.0360791343201375	+	.	gene_id "ENSRNOG00000021704"; transcript_id "ENSRNOG00000021704_tx_234"; exon_id "5_62360249_62360331_+"; exonnum "10"; txlen "4124";
5	ENSEMBL114_rn	exon	62360249	62360331	0.0360791343201375	+	.	gene_id "ENSRNOG00000021704"; transcript_id "ENSRNOG00000021704_tx_235"; exon_id "5_62360249_62360331_+"; exonnum "9"; txlen "4216";
5	ENSEMBL114_rn	exon	62360249	62360331	0.0360791343201375	+	.	gene_id "ENSRNOG00000021704"; transcript_id "ENSRNOG00000021704_tx_236"; exon_id "5_62360249_62360331_+"; exonnum "11"; txlen "4359";
5	ENSEMBL114_rn	exon	62360249	62360331	0.0360791343201375	+	.	gene_id "ENSRNOG00000021704"; transcript_id "ENSRNOG00000021704_tx_237"; exon_id "5_62360249_62360331_+"; exonnum "10"; txlen "4451";
5	ENSEMBL114_rn	exon	62360249	62360331	0.0360791343201375	+	.	gene_id "ENSRNOG00000021704"; transcript_id "ENSRNOG00000021704_tx_238"; exon_id "5_62360249_62360331_+"; exonnum "10"; txlen "4697";
5	ENSEMBL114_rn	exon	62360249	62360331	0.0360791343201375	+	.	gene_id "ENSRNOG00000021704"; transcript_id "ENSRNOG00000021704_tx_239"; exon_id "5_62360249_62360331_+"; exonnum "10"; txlen "3927";
5	ENSEMBL114_rn	exon	62360249	62360331	0.971230214230081	+	.	gene_id "ENSRNOG00000021704"; transcript_id "ENSRNOG00000021704_tx_24"; exon_id "5_62360249_62360331_+"; exonnum "10"; txlen "2467";
5	ENSEMBL114_rn	exon	62360249	62360331	0.0360791343201375	+	.	gene_id "ENSRNOG00000021704"; transcript_id "ENSRNOG00000021704_tx_240"; exon_id "5_62360249_62360331_+"; exonnum "9"; txlen "4053";
5	ENSEMBL114_rn	exon	62360249	62360331	0.0360791343201375	+	.	gene_id "ENSRNOG00000021704"; transcript_id "ENSRNOG00000021704_tx_241"; exon_id "5_62360249_62360331_+"; exonnum "10"; txlen "4534";
5	ENSEMBL114_rn	exon	62360249	62360331	0.0360791343201375	+	.	gene_id "ENSRNOG00000021704"; transcript_id "ENSRNOG00000021704_tx_242"; exon_id "5_62360249_62360331_+"; exonnum "9"; txlen "4019";
5	ENSEMBL114_rn	exon	62360249	62360331	0.0360791343201375	+	.	gene_id "ENSRNOG00000021704"; transcript_id "ENSRNOG00000021704_tx_243"; exon_id "5_62360249_62360331_+"; exonnum "10"; txlen "4500";
5	ENSEMBL114_rn	exon	62360249	62360331	0.0360791343201375	+	.	gene_id "ENSRNOG00000021704"; transcript_id "ENSRNOG00000021704_tx_244"; exon_id "5_62360249_62360331_+"; exonnum "11"; txlen "4162";
5	ENSEMBL114_rn	exon	62360249	62360331	0.0360791343201375	+	.	gene_id "ENSRNOG00000021704"; transcript_id "ENSRNOG00000021704_tx_245"; exon_id "5_62360249_62360331_+"; exonnum "10"; txlen "4288";
5	ENSEMBL114_rn	exon	62360249	62360331	0.000729819645792795	+	.	gene_id "ENSRNOG00000021704"; transcript_id "ENSRNOG00000021704_tx_246"; exon_id "5_62360249_62360331_+"; exonnum "11"; txlen "4846";
5	ENSEMBL114_rn	exon	62360249	62360331	0.000729819645792795	+	.	gene_id "ENSRNOG00000021704"; transcript_id "ENSRNOG00000021704_tx_247"; exon_id "5_62360249_62360331_+"; exonnum "11"; txlen "4882";
5	ENSEMBL114_rn	exon	62360249	62360331	0.894908621185693	+	.	gene_id "ENSRNOG00000021704"; transcript_id "ENSRNOG00000021704_tx_25"; exon_id "5_62360249_62360331_+"; exonnum "11"; txlen "4571";
5	ENSEMBL114_rn	exon	62360249	62360331	0.802423834653811	+	.	gene_id "ENSRNOG00000021704"; transcript_id "ENSRNOG00000021704_tx_26"; exon_id "5_62360249_62360331_+"; exonnum "10"; txlen "4310";
5	ENSEMBL114_rn	exon	62360249	62360331	0.78859196754163	+	.	gene_id "ENSRNOG00000021704"; transcript_id "ENSRNOG00000021704_tx_27"; exon_id "5_62360249_62360331_+"; exonnum "10"; txlen "4372";
5	ENSEMBL114_rn	exon	62360249	62360331	0.683900344307974	+	.	gene_id "ENSRNOG00000021704"; transcript_id "ENSRNOG00000021704_tx_28"; exon_id "5_62360249_62360331_+"; exonnum "10"; txlen "4698";
5	ENSEMBL114_rn	exon	62360249	62360331	0.672839384442848	+	.	gene_id "ENSRNOG00000021704"; transcript_id "ENSRNOG00000021704_tx_29"; exon_id "5_62360249_62360331_+"; exonnum "10"; txlen "2529";
5	ENSEMBL114_rn	exon	62360249	62360331	3.15914758288752	+	.	gene_id "ENSRNOG00000021704"; transcript_id "ENSRNOG00000021704_tx_3"; exon_id "5_62360249_62360331_+"; exonnum "10"; txlen "4533";
5	ENSEMBL114_rn	exon	62360249	62360331	0.639903761841687	+	.	gene_id "ENSRNOG00000021704"; transcript_id "ENSRNOG00000021704_tx_30"; exon_id "5_62360249_62360331_+"; exonnum "11"; txlen "4545";
5	ENSEMBL114_rn	exon	62360249	62360331	0.635147086867992	+	.	gene_id "ENSRNOG00000021704"; transcript_id "ENSRNOG00000021704_tx_31"; exon_id "5_62360249_62360331_+"; exonnum "10"; txlen "4636";
5	ENSEMBL114_rn	exon	62360249	62360331	0.609618940100993	+	.	gene_id "ENSRNOG00000021704"; transcript_id "ENSRNOG00000021704_tx_32"; exon_id "5_62360249_62360331_+"; exonnum "11"; txlen "4871";
5	ENSEMBL114_rn	exon	62360249	62360331	0.57384543410556	+	.	gene_id "ENSRNOG00000021704"; transcript_id "ENSRNOG00000021704_tx_33"; exon_id "5_62360249_62360331_+"; exonnum "11"; txlen "2702";
5	ENSEMBL114_rn	exon	62360249	62360331	0.4928418072042	+	.	gene_id "ENSRNOG00000021704"; transcript_id "ENSRNOG00000021704_tx_34"; exon_id "5_62360249_62360331_+"; exonnum "10"; txlen "4315";
5	ENSEMBL114_rn	exon	62360249	62360331	0.488868509907571	+	.	gene_id "ENSRNOG00000021704"; transcript_id "ENSRNOG00000021704_tx_35"; exon_id "5_62360249_62360331_+"; exonnum "11"; txlen "4607";
5	ENSEMBL114_rn	exon	62360249	62360331	0.424605451103023	+	.	gene_id "ENSRNOG00000021704"; transcript_id "ENSRNOG00000021704_tx_38"; exon_id "5_62360249_62360331_+"; exonnum "10"; txlen "4501";
5	ENSEMBL114_rn	exon	62360249	62360331	0.418285163142823	+	.	gene_id "ENSRNOG00000021704"; transcript_id "ENSRNOG00000021704_tx_39"; exon_id "5_62360249_62360331_+"; exonnum "10"; txlen "4439";
5	ENSEMBL114_rn	exon	62360249	62360331	3.0585531247892	+	.	gene_id "ENSRNOG00000021704"; transcript_id "ENSRNOG00000021704_tx_4"; exon_id "5_62360249_62360331_+"; exonnum "10"; txlen "2690";
5	ENSEMBL114_rn	exon	62360249	62360331	0.405396602446589	+	.	gene_id "ENSRNOG00000021704"; transcript_id "ENSRNOG00000021704_tx_40"; exon_id "5_62360249_62360331_+"; exonnum "10"; txlen "4672";
5	ENSEMBL114_rn	exon	62360249	62360331	0.404102313526823	+	.	gene_id "ENSRNOG00000021704"; transcript_id "ENSRNOG00000021704_tx_41"; exon_id "5_62360249_62360331_+"; exonnum "11"; txlen "2764";
5	ENSEMBL114_rn	exon	62360249	62360331	0.398914043188254	+	.	gene_id "ENSRNOG00000021704"; transcript_id "ENSRNOG00000021704_tx_42"; exon_id "5_62360249_62360331_+"; exonnum "10"; txlen "4734";
5	ENSEMBL114_rn	exon	62360249	62360331	0.355364198724239	+	.	gene_id "ENSRNOG00000021704"; transcript_id "ENSRNOG00000021704_tx_43"; exon_id "5_62360249_62360331_+"; exonnum "10"; txlen "4370";
5	ENSEMBL114_rn	exon	62360249	62360331	0.336432629294939	+	.	gene_id "ENSRNOG00000021704"; transcript_id "ENSRNOG00000021704_tx_44"; exon_id "5_62360249_62360331_+"; exonnum "10"; txlen "4289";
5	ENSEMBL114_rn	exon	62360249	62360331	0.319992465105237	+	.	gene_id "ENSRNOG00000021704"; transcript_id "ENSRNOG00000021704_tx_45"; exon_id "5_62360249_62360331_+"; exonnum "11"; txlen "4550";
5	ENSEMBL114_rn	exon	62360249	62360331	0.310424660613909	+	.	gene_id "ENSRNOG00000021704"; transcript_id "ENSRNOG00000021704_tx_48"; exon_id "5_62360249_62360331_+"; exonnum "11"; txlen "4933";
5	ENSEMBL114_rn	exon	62360249	62360331	0.308117397730382	+	.	gene_id "ENSRNOG00000021704"; transcript_id "ENSRNOG00000021704_tx_49"; exon_id "5_62360249_62360331_+"; exonnum "11"; txlen "4907";
5	ENSEMBL114_rn	exon	62360249	62360331	2.57473730719868	+	.	gene_id "ENSRNOG00000021704"; transcript_id "ENSRNOG00000021704_tx_5"; exon_id "5_62360249_62360331_+"; exonnum "11"; txlen "2863";
5	ENSEMBL114_rn	exon	62360249	62360331	0.306491213653628	+	.	gene_id "ENSRNOG00000021704"; transcript_id "ENSRNOG00000021704_tx_50"; exon_id "5_62360249_62360331_+"; exonnum "10"; txlen "4065";
5	ENSEMBL114_rn	exon	62360249	62360331	0.30617307829478	+	.	gene_id "ENSRNOG00000021704"; transcript_id "ENSRNOG00000021704_tx_51"; exon_id "5_62360249_62360331_+"; exonnum "10"; txlen "4039";
5	ENSEMBL114_rn	exon	62360249	62360331	0.302416340957771	+	.	gene_id "ENSRNOG00000021704"; transcript_id "ENSRNOG00000021704_tx_53"; exon_id "5_62360249_62360331_+"; exonnum "11"; txlen "4274";
5	ENSEMBL114_rn	exon	62360249	62360331	0.298317387023492	+	.	gene_id "ENSRNOG00000021704"; transcript_id "ENSRNOG00000021704_tx_54"; exon_id "5_62360249_62360331_+"; exonnum "10"; txlen "4101";
5	ENSEMBL114_rn	exon	62360249	62360331	0.293956031517154	+	.	gene_id "ENSRNOG00000021704"; transcript_id "ENSRNOG00000021704_tx_55"; exon_id "5_62360249_62360331_+"; exonnum "10"; txlen "4118";
5	ENSEMBL114_rn	exon	62360249	62360331	2.40984135035665	+	.	gene_id "ENSRNOG00000021704"; transcript_id "ENSRNOG00000021704_tx_6"; exon_id "5_62360249_62360331_+"; exonnum "11"; txlen "4768";
5	ENSEMBL114_rn	exon	62360249	62360331	0.251619763204727	+	.	gene_id "ENSRNOG00000021704"; transcript_id "ENSRNOG00000021704_tx_62"; exon_id "5_62360249_62360331_+"; exonnum "10"; txlen "3842";
5	ENSEMBL114_rn	exon	62360249	62360331	0.250446858242278	+	.	gene_id "ENSRNOG00000021704"; transcript_id "ENSRNOG00000021704_tx_63"; exon_id "5_62360249_62360331_+"; exonnum "10"; txlen "3868";
5	ENSEMBL114_rn	exon	62360249	62360331	0.229447091270997	+	.	gene_id "ENSRNOG00000021704"; transcript_id "ENSRNOG00000021704_tx_66"; exon_id "5_62360249_62360331_+"; exonnum "10"; txlen "4351";
5	ENSEMBL114_rn	exon	62360249	62360331	0.219002164002646	+	.	gene_id "ENSRNOG00000021704"; transcript_id "ENSRNOG00000021704_tx_68"; exon_id "5_62360249_62360331_+"; exonnum "10"; txlen "4173";
5	ENSEMBL114_rn	exon	62360249	62360331	0.212278285540559	+	.	gene_id "ENSRNOG00000021704"; transcript_id "ENSRNOG00000021704_tx_69"; exon_id "5_62360249_62360331_+"; exonnum "10"; txlen "4349";
5	ENSEMBL114_rn	exon	62360249	62360331	0.206140478632584	+	.	gene_id "ENSRNOG00000021704"; transcript_id "ENSRNOG00000021704_tx_70"; exon_id "5_62360249_62360331_+"; exonnum "11"; txlen "4969";
5	ENSEMBL114_rn	exon	62360249	62360331	0.204626740717992	+	.	gene_id "ENSRNOG00000021704"; transcript_id "ENSRNOG00000021704_tx_72"; exon_id "5_62360249_62360331_+"; exonnum "10"; txlen "1306";
5	ENSEMBL114_rn	exon	62360249	62360331	0.202772717864573	+	.	gene_id "ENSRNOG00000021704"; transcript_id "ENSRNOG00000021704_tx_73"; exon_id "5_62360249_62360331_+"; exonnum "11"; txlen "4605";
5	ENSEMBL114_rn	exon	62360249	62360331	0.201935962208374	+	.	gene_id "ENSRNOG00000021704"; transcript_id "ENSRNOG00000021704_tx_74"; exon_id "5_62360249_62360331_+"; exonnum "10"; txlen "4344";
5	ENSEMBL114_rn	exon	62360249	62360331	0.19993649372901	+	.	gene_id "ENSRNOG00000021704"; transcript_id "ENSRNOG00000021704_tx_75"; exon_id "5_62360249_62360331_+"; exonnum "10"; txlen "4475";
5	ENSEMBL114_rn	exon	62360249	62360331	0.181381321486833	+	.	gene_id "ENSRNOG00000021704"; transcript_id "ENSRNOG00000021704_tx_79"; exon_id "5_62360249_62360331_+"; exonnum "9"; txlen "2529";
5	ENSEMBL114_rn	exon	62360249	62360331	2.17117881840467	+	.	gene_id "ENSRNOG00000021704"; transcript_id "ENSRNOG00000021704_tx_8"; exon_id "5_62360249_62360331_+"; exonnum "11"; txlen "2925";
5	ENSEMBL114_rn	exon	62360249	62360331	0.177569166299737	+	.	gene_id "ENSRNOG00000021704"; transcript_id "ENSRNOG00000021704_tx_80"; exon_id "5_62360249_62360331_+"; exonnum "9"; txlen "2591";
5	ENSEMBL114_rn	exon	62360249	62360331	0.172618031571964	+	.	gene_id "ENSRNOG00000021704"; transcript_id "ENSRNOG00000021704_tx_81"; exon_id "5_62360249_62360331_+"; exonnum "11"; txlen "4300";
5	ENSEMBL114_rn	exon	62360249	62360331	0.16898452999486	+	.	gene_id "ENSRNOG00000021704"; transcript_id "ENSRNOG00000021704_tx_84"; exon_id "5_62360249_62360331_+"; exonnum "11"; txlen "4336";
5	ENSEMBL114_rn	exon	62360249	62360331	0.165434238457499	+	.	gene_id "ENSRNOG00000021704"; transcript_id "ENSRNOG00000021704_tx_85"; exon_id "5_62360249_62360331_+"; exonnum "11"; txlen "1541";
5	ENSEMBL114_rn	exon	62360249	62360331	0.165110661832565	+	.	gene_id "ENSRNOG00000021704"; transcript_id "ENSRNOG00000021704_tx_86"; exon_id "5_62360249_62360331_+"; exonnum "10"; txlen "2681";
5	ENSEMBL114_rn	exon	62360249	62360331	0.160577020940665	+	.	gene_id "ENSRNOG00000021704"; transcript_id "ENSRNOG00000021704_tx_87"; exon_id "5_62360249_62360331_+"; exonnum "10"; txlen "4406";
5	ENSEMBL114_rn	exon	62360249	62360331	0.159038187456254	+	.	gene_id "ENSRNOG00000021704"; transcript_id "ENSRNOG00000021704_tx_88"; exon_id "5_62360249_62360331_+"; exonnum "10"; txlen "2764";
5	ENSEMBL114_rn	exon	62360249	62360331	1.66349727575858	+	.	gene_id "ENSRNOG00000021704"; transcript_id "ENSRNOG00000021704_tx_9"; exon_id "5_62360249_62360331_+"; exonnum "10"; txlen "2431";
5	ENSEMBL114_rn	exon	62360249	62360331	0.158275653541171	+	.	gene_id "ENSRNOG00000021704"; transcript_id "ENSRNOG00000021704_tx_90"; exon_id "5_62360249_62360331_+"; exonnum "10"; txlen "1368";
5	ENSEMBL114_rn	exon	62360249	62360331	0.15633318448625	+	.	gene_id "ENSRNOG00000021704"; transcript_id "ENSRNOG00000021704_tx_91"; exon_id "5_62360249_62360331_+"; exonnum "10"; txlen "4287";
5	ENSEMBL114_rn	exon	62360249	62360331	0.152282625396864	+	.	gene_id "ENSRNOG00000021704"; transcript_id "ENSRNOG00000021704_tx_92"; exon_id "5_62360249_62360331_+"; exonnum "10"; txlen "4480";
5	ENSEMBL114_rn	exon	62360249	62360331	0.145854373550241	+	.	gene_id "ENSRNOG00000021704"; transcript_id "ENSRNOG00000021704_tx_94"; exon_id "5_62360249_62360331_+"; exonnum "10"; txlen "4418";
5	ENSEMBL114_rn	exon	62360249	62360331	0.145363046542585	+	.	gene_id "ENSRNOG00000021704"; transcript_id "ENSRNOG00000021704_tx_95"; exon_id "5_62360249_62360331_+"; exonnum "11"; txlen "4077";
5	ENSEMBL114_rn	exon	62360249	62360331	0.144879702396888	+	.	gene_id "ENSRNOG00000021704"; transcript_id "ENSRNOG00000021704_tx_96"; exon_id "5_62360249_62360331_+"; exonnum "10"; txlen "4283";
5	ENSEMBL114_rn	exon	62360249	62360331	0.143228032471342	+	.	gene_id "ENSRNOG00000021704"; transcript_id "ENSRNOG00000021704_tx_97"; exon_id "5_62360249_62360331_+"; exonnum "10"; txlen "1696";
5	ENSEMBL114_rn	exon	62360249	62360331	0.140687878551147	+	.	gene_id "ENSRNOG00000021704"; transcript_id "ENSRNOG00000021704_tx_98"; exon_id "5_62360249_62360331_+"; exonnum "11"; txlen "4674";
5	ensembl	exon	62361842	62362000	0	+	.	gene_id "ENSRNOG00000021704"; gene_version "9"; transcript_id "ENSRNOT00000139487"; transcript_version "1"; exon_number "9"; gene_name "Atp8b5"; gene_source "ensembl"; gene_biotype "protein_coding"; transcript_name "Atp8b5-202"; transcript_source "ensembl"; transcript_biotype "protein_coding"; exon_id "ENSRNOE00000218238"; exon_version "1";
5	ensembl	CDS	62361842	62362000	0	+	2	gene_id "ENSRNOG00000021704"; gene_version "9"; transcript_id "ENSRNOT00000139487"; transcript_version "1"; exon_number "9"; gene_name "Atp8b5"; gene_source "ensembl"; gene_biotype "protein_coding"; transcript_name "Atp8b5-202"; transcript_source "ensembl"; transcript_biotype "protein_coding"; protein_id "ENSRNOP00000104964"; protein_version "1";
5	ensembl	exon	62361842	62362000	0	+	.	gene_id "ENSRNOG00000021704"; gene_version "9"; transcript_id "ENSRNOT00000071201"; transcript_version "4"; exon_number "11"; gene_name "Atp8b5"; gene_source "ensembl"; gene_biotype "protein_coding"; transcript_name "Atp8b5-201"; transcript_source "ensembl"; transcript_biotype "protein_coding"; exon_id "ENSRNOE00000218238"; exon_version "1"; tag "Ensembl_canonical";
5	ensembl	CDS	62361842	62362000	0	+	2	gene_id "ENSRNOG00000021704"; gene_version "9"; transcript_id "ENSRNOT00000071201"; transcript_version "4"; exon_number "11"; gene_name "Atp8b5"; gene_source "ensembl"; gene_biotype "protein_coding"; transcript_name "Atp8b5-201"; transcript_source "ensembl"; transcript_biotype "protein_coding"; protein_id "ENSRNOP00000065368"; protein_version "3"; tag "Ensembl_canonical";
5	ENSEMBL114_rn	exon	62361842	62362000	1.65370972387002	+	.	gene_id "ENSRNOG00000021704"; transcript_id "ENSRNOG00000021704_tx_10"; exon_id "5_62361842_62362000_+"; exonnum "11"; txlen "2664";
5	ENSEMBL114_rn	exon	62361842	62362000	0.139649816527103	+	.	gene_id "ENSRNOG00000021704"; transcript_id "ENSRNOG00000021704_tx_100"; exon_id "5_62361842_62362000_+"; exonnum "12"; txlen "4103";
5	ENSEMBL114_rn	exon	62361842	62362000	0.139649816527103	+	.	gene_id "ENSRNOG00000021704"; transcript_id "ENSRNOG00000021704_tx_101"; exon_id "5_62361842_62362000_+"; exonnum "11"; txlen "3904";
5	ENSEMBL114_rn	exon	62361842	62362000	0.139649816527103	+	.	gene_id "ENSRNOG00000021704"; transcript_id "ENSRNOG00000021704_tx_102"; exon_id "5_62361842_62362000_+"; exonnum "12"; txlen "4139";
5	ENSEMBL114_rn	exon	62361842	62362000	0.137880015560289	+	.	gene_id "ENSRNOG00000021704"; transcript_id "ENSRNOG00000021704_tx_104"; exon_id "5_62361842_62362000_+"; exonnum "11"; txlen "4168";
5	ENSEMBL114_rn	exon	62361842	62362000	0.137880015560289	+	.	gene_id "ENSRNOG00000021704"; transcript_id "ENSRNOG00000021704_tx_105"; exon_id "5_62361842_62362000_+"; exonnum "11"; txlen "4230";
5	ENSEMBL114_rn	exon	62361842	62362000	0.13580241320923	+	.	gene_id "ENSRNOG00000021704"; transcript_id "ENSRNOG00000021704_tx_106"; exon_id "5_62361842_62362000_+"; exonnum "10"; txlen "2332";
5	ENSEMBL114_rn	exon	62361842	62362000	0.133339690507256	+	.	gene_id "ENSRNOG00000021704"; transcript_id "ENSRNOG00000021704_tx_107"; exon_id "5_62361842_62362000_+"; exonnum "11"; txlen "4204";
5	ENSEMBL114_rn	exon	62361842	62362000	0.131135117763779	+	.	gene_id "ENSRNOG00000021704"; transcript_id "ENSRNOG00000021704_tx_108"; exon_id "5_62361842_62362000_+"; exonnum "11"; txlen "4152";
5	ENSEMBL114_rn	exon	62361842	62362000	0.131012197067539	+	.	gene_id "ENSRNOG00000021704"; transcript_id "ENSRNOG00000021704_tx_109"; exon_id "5_62361842_62362000_+"; exonnum "11"; txlen "2743";
5	ENSEMBL114_rn	exon	62361842	62362000	1.5104951604139	+	.	gene_id "ENSRNOG00000021704"; transcript_id "ENSRNOG00000021704_tx_11"; exon_id "5_62361842_62362000_+"; exonnum "11"; txlen "2726";
5	ENSEMBL114_rn	exon	62361842	62362000	0.130554678083935	+	.	gene_id "ENSRNOG00000021704"; transcript_id "ENSRNOG00000021704_tx_110"; exon_id "5_62361842_62362000_+"; exonnum "10"; txlen "2394";
5	ENSEMBL114_rn	exon	62361842	62362000	0.12894897243088	+	.	gene_id "ENSRNOG00000021704"; transcript_id "ENSRNOG00000021704_tx_111"; exon_id "5_62361842_62362000_+"; exonnum "12"; txlen "4736";
5	ENSEMBL114_rn	exon	62361842	62362000	0.127482144955419	+	.	gene_id "ENSRNOG00000021704"; transcript_id "ENSRNOG00000021704_tx_112"; exon_id "5_62361842_62362000_+"; exonnum "12"; txlen "1603";
5	ENSEMBL114_rn	exon	62361842	62362000	0.126972971632275	+	.	gene_id "ENSRNOG00000021704"; transcript_id "ENSRNOG00000021704_tx_114"; exon_id "5_62361842_62362000_+"; exonnum "11"; txlen "4323";
5	ENSEMBL114_rn	exon	62361842	62362000	0.123566800539816	+	.	gene_id "ENSRNOG00000021704"; transcript_id "ENSRNOG00000021704_tx_115"; exon_id "5_62361842_62362000_+"; exonnum "12"; txlen "4584";
5	ENSEMBL114_rn	exon	62361842	62362000	0.121888743294298	+	.	gene_id "ENSRNOG00000021704"; transcript_id "ENSRNOG00000021704_tx_116"; exon_id "5_62361842_62362000_+"; exonnum "11"; txlen "4221";
5	ENSEMBL114_rn	exon	62361842	62362000	0.11986861114328	+	.	gene_id "ENSRNOG00000021704"; transcript_id "ENSRNOG00000021704_tx_119"; exon_id "5_62361842_62362000_+"; exonnum "10"; txlen "4434";
5	ENSEMBL114_rn	exon	62361842	62362000	1.47184852641855	+	.	gene_id "ENSRNOG00000021704"; transcript_id "ENSRNOG00000021704_tx_12"; exon_id "5_62361842_62362000_+"; exonnum "11"; txlen "4569";
5	ENSEMBL114_rn	exon	62361842	62362000	0.115001367040149	+	.	gene_id "ENSRNOG00000021704"; transcript_id "ENSRNOG00000021704_tx_121"; exon_id "5_62361842_62362000_+"; exonnum "11"; txlen "2717";
5	ENSEMBL114_rn	exon	62361842	62362000	0.114020287477776	+	.	gene_id "ENSRNOG00000021704"; transcript_id "ENSRNOG00000021704_tx_122"; exon_id "5_62361842_62362000_+"; exonnum "11"; txlen "3971";
5	ENSEMBL114_rn	exon	62361842	62362000	0.110332728397001	+	.	gene_id "ENSRNOG00000021704"; transcript_id "ENSRNOG00000021704_tx_124"; exon_id "5_62361842_62362000_+"; exonnum "11"; txlen "4154";
5	ENSEMBL114_rn	exon	62361842	62362000	0.110169075565544	+	.	gene_id "ENSRNOG00000021704"; transcript_id "ENSRNOG00000021704_tx_125"; exon_id "5_62361842_62362000_+"; exonnum "11"; txlen "2484";
5	ENSEMBL114_rn	exon	62361842	62362000	0.109190126195849	+	.	gene_id "ENSRNOG00000021704"; transcript_id "ENSRNOG00000021704_tx_126"; exon_id "5_62361842_62362000_+"; exonnum "12"; txlen "2916";
5	ENSEMBL114_rn	exon	62361842	62362000	0.106256716662142	+	.	gene_id "ENSRNOG00000021704"; transcript_id "ENSRNOG00000021704_tx_127"; exon_id "5_62361842_62362000_+"; exonnum "11"; txlen "4007";
5	ENSEMBL114_rn	exon	62361842	62362000	0.103263860839794	+	.	gene_id "ENSRNOG00000021704"; transcript_id "ENSRNOG00000021704_tx_129"; exon_id "5_62361842_62362000_+"; exonnum "11"; txlen "4125";
5	ENSEMBL114_rn	exon	62361842	62362000	1.43180667082274	+	.	gene_id "ENSRNOG00000021704"; transcript_id "ENSRNOG00000021704_tx_13"; exon_id "5_62361842_62362000_+"; exonnum "11"; txlen "4507";
5	ENSEMBL114_rn	exon	62361842	62362000	0.101927402729708	+	.	gene_id "ENSRNOG00000021704"; transcript_id "ENSRNOG00000021704_tx_130"; exon_id "5_62361842_62362000_+"; exonnum "11"; txlen "2826";
5	ENSEMBL114_rn	exon	62361842	62362000	0.101671810309564	+	.	gene_id "ENSRNOG00000021704"; transcript_id "ENSRNOG00000021704_tx_131"; exon_id "5_62361842_62362000_+"; exonnum "12"; txlen "4360";
5	ENSEMBL114_rn	exon	62361842	62362000	0.100960829804735	+	.	gene_id "ENSRNOG00000021704"; transcript_id "ENSRNOG00000021704_tx_133"; exon_id "5_62361842_62362000_+"; exonnum "10"; txlen "2553";
5	ENSEMBL114_rn	exon	62361842	62362000	0.0992754748169541	+	.	gene_id "ENSRNOG00000021704"; transcript_id "ENSRNOG00000021704_tx_134"; exon_id "5_62361842_62362000_+"; exonnum "11"; txlen "4186";
5	ENSEMBL114_rn	exon	62361842	62362000	0.0969375064191975	+	.	gene_id "ENSRNOG00000021704"; transcript_id "ENSRNOG00000021704_tx_135"; exon_id "5_62361842_62362000_+"; exonnum "12"; txlen "4353";
5	ENSEMBL114_rn	exon	62361842	62362000	0.0964372695539452	+	.	gene_id "ENSRNOG00000021704"; transcript_id "ENSRNOG00000021704_tx_138"; exon_id "5_62361842_62362000_+"; exonnum "10"; txlen "4237";
5	ENSEMBL114_rn	exon	62361842	62362000	0.0962025060352836	+	.	gene_id "ENSRNOG00000021704"; transcript_id "ENSRNOG00000021704_tx_139"; exon_id "5_62361842_62362000_+"; exonnum "11"; txlen "4131";
5	ENSEMBL114_rn	exon	62361842	62362000	1.4259507915208	+	.	gene_id "ENSRNOG00000021704"; transcript_id "ENSRNOG00000021704_tx_14"; exon_id "5_62361842_62362000_+"; exonnum "11"; txlen "2493";
5	ENSEMBL114_rn	exon	62361842	62362000	0.0949584923380729	+	.	gene_id "ENSRNOG00000021704"; transcript_id "ENSRNOG00000021704_tx_140"; exon_id "5_62361842_62362000_+"; exonnum "11"; txlen "4261";
5	ENSEMBL114_rn	exon	62361842	62362000	0.091767164390032	+	.	gene_id "ENSRNOG00000021704"; transcript_id "ENSRNOG00000021704_tx_142"; exon_id "5_62361842_62362000_+"; exonnum "10"; txlen "4069";
5	ENSEMBL114_rn	exon	62361842	62362000	0.091767164390032	+	.	gene_id "ENSRNOG00000021704"; transcript_id "ENSRNOG00000021704_tx_145"; exon_id "5_62361842_62362000_+"; exonnum "10"; txlen "3872";
5	ENSEMBL114_rn	exon	62361842	62362000	0.091767164390032	+	.	gene_id "ENSRNOG00000021704"; transcript_id "ENSRNOG00000021704_tx_146"; exon_id "5_62361842_62362000_+"; exonnum "10"; txlen "3966";
5	ENSEMBL114_rn	exon	62361842	62362000	0.091767164390032	+	.	gene_id "ENSRNOG00000021704"; transcript_id "ENSRNOG00000021704_tx_147"; exon_id "5_62361842_62362000_+"; exonnum "10"; txlen "4537";
5	ENSEMBL114_rn	exon	62361842	62362000	0.091767164390032	+	.	gene_id "ENSRNOG00000021704"; transcript_id "ENSRNOG00000021704_tx_148"; exon_id "5_62361842_62362000_+"; exonnum "10"; txlen "4599";
5	ENSEMBL114_rn	exon	62361842	62362000	0.091767164390032	+	.	gene_id "ENSRNOG00000021704"; transcript_id "ENSRNOG00000021704_tx_149"; exon_id "5_62361842_62362000_+"; exonnum "10"; txlen "4340";
5	ENSEMBL114_rn	exon	62361842	62362000	1.40114116150987	+	.	gene_id "ENSRNOG00000021704"; transcript_id "ENSRNOG00000021704_tx_15"; exon_id "5_62361842_62362000_+"; exonnum "12"; txlen "2899";
5	ENSEMBL114_rn	exon	62361842	62362000	0.0907501656112865	+	.	gene_id "ENSRNOG00000021704"; transcript_id "ENSRNOG00000021704_tx_150"; exon_id "5_62361842_62362000_+"; exonnum "12"; txlen "4715";
5	ENSEMBL114_rn	exon	62361842	62362000	0.0886445494718423	+	.	gene_id "ENSRNOG00000021704"; transcript_id "ENSRNOG00000021704_tx_152"; exon_id "5_62361842_62362000_+"; exonnum "11"; txlen "4228";
5	ENSEMBL114_rn	exon	62361842	62362000	0.0881805610517727	+	.	gene_id "ENSRNOG00000021704"; transcript_id "ENSRNOG00000021704_tx_153"; exon_id "5_62361842_62362000_+"; exonnum "11"; txlen "4385";
5	ENSEMBL114_rn	exon	62361842	62362000	0.0881805610517727	+	.	gene_id "ENSRNOG00000021704"; transcript_id "ENSRNOG00000021704_tx_154"; exon_id "5_62361842_62362000_+"; exonnum "12"; txlen "4558";
5	ENSEMBL114_rn	exon	62361842	62362000	0.0876201904510585	+	.	gene_id "ENSRNOG00000021704"; transcript_id "ENSRNOG00000021704_tx_155"; exon_id "5_62361842_62362000_+"; exonnum "12"; txlen "4408";
5	ENSEMBL114_rn	exon	62361842	62362000	0.0874493352546697	+	.	gene_id "ENSRNOG00000021704"; transcript_id "ENSRNOG00000021704_tx_156"; exon_id "5_62361842_62362000_+"; exonnum "11"; txlen "3928";
5	ENSEMBL114_rn	exon	62361842	62362000	0.0874486907314005	+	.	gene_id "ENSRNOG00000021704"; transcript_id "ENSRNOG00000021704_tx_157"; exon_id "5_62361842_62362000_+"; exonnum "10"; txlen "2356";
5	ENSEMBL114_rn	exon	62361842	62362000	1.4009622218594	+	.	gene_id "ENSRNOG00000021704"; transcript_id "ENSRNOG00000021704_tx_16"; exon_id "5_62361842_62362000_+"; exonnum "12"; txlen "4742";
5	ENSEMBL114_rn	exon	62361842	62362000	0.0837752622546751	+	.	gene_id "ENSRNOG00000021704"; transcript_id "ENSRNOG00000021704_tx_161"; exon_id "5_62361842_62362000_+"; exonnum "10"; txlen "4458";
5	ENSEMBL114_rn	exon	62361842	62362000	0.0837752622546751	+	.	gene_id "ENSRNOG00000021704"; transcript_id "ENSRNOG00000021704_tx_162"; exon_id "5_62361842_62362000_+"; exonnum "10"; txlen "4432";
5	ENSEMBL114_rn	exon	62361842	62362000	0.0833992589864883	+	.	gene_id "ENSRNOG00000021704"; transcript_id "ENSRNOG00000021704_tx_163"; exon_id "5_62361842_62362000_+"; exonnum "12"; txlen "4620";
5	ENSEMBL114_rn	exon	62361842	62362000	0.0818644626002932	+	.	gene_id "ENSRNOG00000021704"; transcript_id "ENSRNOG00000021704_tx_165"; exon_id "5_62361842_62362000_+"; exonnum "11"; txlen "1499";
5	ENSEMBL114_rn	exon	62361842	62362000	0.0816352277562392	+	.	gene_id "ENSRNOG00000021704"; transcript_id "ENSRNOG00000021704_tx_166"; exon_id "5_62361842_62362000_+"; exonnum "12"; txlen "2978";
5	ENSEMBL114_rn	exon	62361842	62362000	0.0798196470553886	+	.	gene_id "ENSRNOG00000021704"; transcript_id "ENSRNOG00000021704_tx_167"; exon_id "5_62361842_62362000_+"; exonnum "10"; txlen "4462";
5	ENSEMBL114_rn	exon	62361842	62362000	1.3234410266863	+	.	gene_id "ENSRNOG00000021704"; transcript_id "ENSRNOG00000021704_tx_17"; exon_id "5_62361842_62362000_+"; exonnum "12"; txlen "4804";
5	ENSEMBL114_rn	exon	62361842	62362000	0.0702631231813404	+	.	gene_id "ENSRNOG00000021704"; transcript_id "ENSRNOG00000021704_tx_172"; exon_id "5_62361842_62362000_+"; exonnum "10"; txlen "4261";
5	ENSEMBL114_rn	exon	62361842	62362000	0.0692804017066518	+	.	gene_id "ENSRNOG00000021704"; transcript_id "ENSRNOG00000021704_tx_174"; exon_id "5_62361842_62362000_+"; exonnum "11"; txlen "1670";
5	ENSEMBL114_rn	exon	62361842	62362000	0.0686190997288209	+	.	gene_id "ENSRNOG00000021704"; transcript_id "ENSRNOG00000021704_tx_175"; exon_id "5_62361842_62362000_+"; exonnum "12"; txlen "4586";
5	ENSEMBL114_rn	exon	62361842	62362000	0.06784989698178	+	.	gene_id "ENSRNOG00000021704"; transcript_id "ENSRNOG00000021704_tx_176"; exon_id "5_62361842_62362000_+"; exonnum "11"; txlen "4535";
5	ENSEMBL114_rn	exon	62361842	62362000	0.064053636372674	+	.	gene_id "ENSRNOG00000021704"; transcript_id "ENSRNOG00000021704_tx_179"; exon_id "5_62361842_62362000_+"; exonnum "11"; txlen "1342";
5	ENSEMBL114_rn	exon	62361842	62362000	1.30161437660069	+	.	gene_id "ENSRNOG00000021704"; transcript_id "ENSRNOG00000021704_tx_18"; exon_id "5_62361842_62362000_+"; exonnum "12"; txlen "2666";
5	ENSEMBL114_rn	exon	62361842	62362000	0.0639883443821409	+	.	gene_id "ENSRNOG00000021704"; transcript_id "ENSRNOG00000021704_tx_181"; exon_id "5_62361842_62362000_+"; exonnum "11"; txlen "4092";
5	ENSEMBL114_rn	exon	62361842	62362000	0.0639169616674403	+	.	gene_id "ENSRNOG00000021704"; transcript_id "ENSRNOG00000021704_tx_182"; exon_id "5_62361842_62362000_+"; exonnum "10"; txlen "2557";
5	ENSEMBL114_rn	exon	62361842	62362000	0.0639169616674403	+	.	gene_id "ENSRNOG00000021704"; transcript_id "ENSRNOG00000021704_tx_183"; exon_id "5_62361842_62362000_+"; exonnum "10"; txlen "2360";
5	ENSEMBL114_rn	exon	62361842	62362000	0.0633440447564604	+	.	gene_id "ENSRNOG00000021704"; transcript_id "ENSRNOG00000021704_tx_184"; exon_id "5_62361842_62362000_+"; exonnum "12"; txlen "2952";
5	ENSEMBL114_rn	exon	62361842	62362000	0.0630064379914266	+	.	gene_id "ENSRNOG00000021704"; transcript_id "ENSRNOG00000021704_tx_185"; exon_id "5_62361842_62362000_+"; exonnum "12"; txlen "4163";
5	ENSEMBL114_rn	exon	62361842	62362000	0.0624435082243785	+	.	gene_id "ENSRNOG00000021704"; transcript_id "ENSRNOG00000021704_tx_186"; exon_id "5_62361842_62362000_+"; exonnum "11"; txlen "2779";
5	ENSEMBL114_rn	exon	62361842	62362000	0.0615324597855776	+	.	gene_id "ENSRNOG00000021704"; transcript_id "ENSRNOG00000021704_tx_187"; exon_id "5_62361842_62362000_+"; exonnum "11"; txlen "4454";
5	ENSEMBL114_rn	exon	62361842	62362000	0.0613221600776645	+	.	gene_id "ENSRNOG00000021704"; transcript_id "ENSRNOG00000021704_tx_188"; exon_id "5_62361842_62362000_+"; exonnum "11"; txlen "4537";
5	ENSEMBL114_rn	exon	62361842	62362000	0.0605216264045174	+	.	gene_id "ENSRNOG00000021704"; transcript_id "ENSRNOG00000021704_tx_189"; exon_id "5_62361842_62362000_+"; exonnum "12"; txlen "4653";
5	ENSEMBL114_rn	exon	62361842	62362000	1.24874010927322	+	.	gene_id "ENSRNOG00000021704"; transcript_id "ENSRNOG00000021704_tx_19"; exon_id "5_62361842_62362000_+"; exonnum "11"; txlen "4336";
5	ENSEMBL114_rn	exon	62361842	62362000	0.06050534821915	+	.	gene_id "ENSRNOG00000021704"; transcript_id "ENSRNOG00000021704_tx_190"; exon_id "5_62361842_62362000_+"; exonnum "11"; txlen "3962";
5	ENSEMBL114_rn	exon	62361842	62362000	0.0593094327646071	+	.	gene_id "ENSRNOG00000021704"; transcript_id "ENSRNOG00000021704_tx_191"; exon_id "5_62361842_62362000_+"; exonnum "12"; txlen "4522";
5	ENSEMBL114_rn	exon	62361842	62362000	0.058338931033464	+	.	gene_id "ENSRNOG00000021704"; transcript_id "ENSRNOG00000021704_tx_192"; exon_id "5_62361842_62362000_+"; exonnum "11"; txlen "4105";
5	ENSEMBL114_rn	exon	62361842	62362000	0.0578755623111389	+	.	gene_id "ENSRNOG00000021704"; transcript_id "ENSRNOG00000021704_tx_193"; exon_id "5_62361842_62362000_+"; exonnum "11"; txlen "2546";
5	ENSEMBL114_rn	exon	62361842	62362000	0.0567143548378981	+	.	gene_id "ENSRNOG00000021704"; transcript_id "ENSRNOG00000021704_tx_197"; exon_id "5_62361842_62362000_+"; exonnum "11"; txlen "3907";
5	ENSEMBL114_rn	exon	62361842	62362000	0.0557586621311215	+	.	gene_id "ENSRNOG00000021704"; transcript_id "ENSRNOG00000021704_tx_198"; exon_id "5_62361842_62362000_+"; exonnum "10"; txlen "4265";
5	ENSEMBL114_rn	exon	62361842	62362000	3.31039016888601	+	.	gene_id "ENSRNOG00000021704"; transcript_id "ENSRNOG00000021704_tx_2"; exon_id "5_62361842_62362000_+"; exonnum "11"; txlen "2628";
5	ENSEMBL114_rn	exon	62361842	62362000	0.0516442996033943	+	.	gene_id "ENSRNOG00000021704"; transcript_id "ENSRNOG00000021704_tx_201"; exon_id "5_62361842_62362000_+"; exonnum "11"; txlen "4160";
5	ENSEMBL114_rn	exon	62361842	62362000	0.0516442996033943	+	.	gene_id "ENSRNOG00000021704"; transcript_id "ENSRNOG00000021704_tx_202"; exon_id "5_62361842_62362000_+"; exonnum "11"; txlen "4222";
5	ENSEMBL114_rn	exon	62361842	62362000	0.0491988195274602	+	.	gene_id "ENSRNOG00000021704"; transcript_id "ENSRNOG00000021704_tx_205"; exon_id "5_62361842_62362000_+"; exonnum "10"; txlen "4299";
5	ENSEMBL114_rn	exon	62361842	62362000	0.0491988195274602	+	.	gene_id "ENSRNOG00000021704"; transcript_id "ENSRNOG00000021704_tx_206"; exon_id "5_62361842_62362000_+"; exonnum "10"; txlen "4102";
5	ENSEMBL114_rn	exon	62361842	62362000	0.0488870853818071	+	.	gene_id "ENSRNOG00000021704"; transcript_id "ENSRNOG00000021704_tx_207"; exon_id "5_62361842_62362000_+"; exonnum "11"; txlen "4473";
5	ENSEMBL114_rn	exon	62361842	62362000	0.0488002686114238	+	.	gene_id "ENSRNOG00000021704"; transcript_id "ENSRNOG00000021704_tx_208"; exon_id "5_62361842_62362000_+"; exonnum "11"; txlen "4516";
5	ENSEMBL114_rn	exon	62361842	62362000	0.0470496254326313	+	.	gene_id "ENSRNOG00000021704"; transcript_id "ENSRNOG00000021704_tx_209"; exon_id "5_62361842_62362000_+"; exonnum "11"; txlen "4099";
5	ENSEMBL114_rn	exon	62361842	62362000	1.12828042506229	+	.	gene_id "ENSRNOG00000021704"; transcript_id "ENSRNOG00000021704_tx_21"; exon_id "5_62361842_62362000_+"; exonnum "12"; txlen "2961";
5	ENSEMBL114_rn	exon	62361842	62362000	0.0464580203933985	+	.	gene_id "ENSRNOG00000021704"; transcript_id "ENSRNOG00000021704_tx_211"; exon_id "5_62361842_62362000_+"; exonnum "4"; txlen "2089";
5	ENSEMBL114_rn	exon	62361842	62362000	0.0464182524971207	+	.	gene_id "ENSRNOG00000021704"; transcript_id "ENSRNOG00000021704_tx_212"; exon_id "5_62361842_62362000_+"; exonnum "11"; txlen "3955";
5	ENSEMBL114_rn	exon	62361842	62362000	0.0462495339055563	+	.	gene_id "ENSRNOG00000021704"; transcript_id "ENSRNOG00000021704_tx_213"; exon_id "5_62361842_62362000_+"; exonnum "11"; txlen "3879";
5	ENSEMBL114_rn	exon	62361842	62362000	0.0454784139371537	+	.	gene_id "ENSRNOG00000021704"; transcript_id "ENSRNOG00000021704_tx_214"; exon_id "5_62361842_62362000_+"; exonnum "11"; txlen "2520";
5	ENSEMBL114_rn	exon	62361842	62362000	0.0445422865378834	+	.	gene_id "ENSRNOG00000021704"; transcript_id "ENSRNOG00000021704_tx_215"; exon_id "5_62361842_62362000_+"; exonnum "12"; txlen "4463";
5	ENSEMBL114_rn	exon	62361842	62362000	0.0445422865378834	+	.	gene_id "ENSRNOG00000021704"; transcript_id "ENSRNOG00000021704_tx_216"; exon_id "5_62361842_62362000_+"; exonnum "11"; txlen "4031";
5	ENSEMBL114_rn	exon	62361842	62362000	0.0437079003185679	+	.	gene_id "ENSRNOG00000021704"; transcript_id "ENSRNOG00000021704_tx_217"; exon_id "5_62361842_62362000_+"; exonnum "11"; txlen "3765";
5	ENSEMBL114_rn	exon	62361842	62362000	1.12820420177417	+	.	gene_id "ENSRNOG00000021704"; transcript_id "ENSRNOG00000021704_tx_22"; exon_id "5_62361842_62362000_+"; exonnum "12"; txlen "2728";
5	ENSEMBL114_rn	exon	62361842	62362000	0.0422491600437613	+	.	gene_id "ENSRNOG00000021704"; transcript_id "ENSRNOG00000021704_tx_221"; exon_id "5_62361842_62362000_+"; exonnum "12"; txlen "2719";
5	ENSEMBL114_rn	exon	62361842	62362000	0.0412512653120256	+	.	gene_id "ENSRNOG00000021704"; transcript_id "ENSRNOG00000021704_tx_222"; exon_id "5_62361842_62362000_+"; exonnum "12"; txlen "3014";
5	ENSEMBL114_rn	exon	62361842	62362000	0.0407306908671711	+	.	gene_id "ENSRNOG00000021704"; transcript_id "ENSRNOG00000021704_tx_223"; exon_id "5_62361842_62362000_+"; exonnum "11"; txlen "4010";
5	ENSEMBL114_rn	exon	62361842	62362000	0.0401486022066487	+	.	gene_id "ENSRNOG00000021704"; transcript_id "ENSRNOG00000021704_tx_225"; exon_id "5_62361842_62362000_+"; exonnum "12"; txlen "3415";
5	ENSEMBL114_rn	exon	62361842	62362000	0.0401486022066487	+	.	gene_id "ENSRNOG00000021704"; transcript_id "ENSRNOG00000021704_tx_226"; exon_id "5_62361842_62362000_+"; exonnum "12"; txlen "3477";
5	ENSEMBL114_rn	exon	62361842	62362000	0.0389322073826795	+	.	gene_id "ENSRNOG00000021704"; transcript_id "ENSRNOG00000021704_tx_227"; exon_id "5_62361842_62362000_+"; exonnum "11"; txlen "4090";
5	ENSEMBL114_rn	exon	62361842	62362000	0.0389322073826795	+	.	gene_id "ENSRNOG00000021704"; transcript_id "ENSRNOG00000021704_tx_228"; exon_id "5_62361842_62362000_+"; exonnum "12"; txlen "4325";
5	ENSEMBL114_rn	exon	62361842	62362000	0.0376230560283968	+	.	gene_id "ENSRNOG00000021704"; transcript_id "ENSRNOG00000021704_tx_229"; exon_id "5_62361842_62362000_+"; exonnum "11"; txlen "4152";
5	ENSEMBL114_rn	exon	62361842	62362000	0.0372353963584636	+	.	gene_id "ENSRNOG00000021704"; transcript_id "ENSRNOG00000021704_tx_230"; exon_id "5_62361842_62362000_+"; exonnum "12"; txlen "4266";
5	ENSEMBL114_rn	exon	62361842	62362000	0.0366360375177787	+	.	gene_id "ENSRNOG00000021704"; transcript_id "ENSRNOG00000021704_tx_231"; exon_id "5_62361842_62362000_+"; exonnum "11"; txlen "1404";
5	ENSEMBL114_rn	exon	62361842	62362000	0.036208910641164	+	.	gene_id "ENSRNOG00000021704"; transcript_id "ENSRNOG00000021704_tx_232"; exon_id "5_62361842_62362000_+"; exonnum "11"; txlen "3989";
5	ENSEMBL114_rn	exon	62361842	62362000	0.0360791343201375	+	.	gene_id "ENSRNOG00000021704"; transcript_id "ENSRNOG00000021704_tx_234"; exon_id "5_62361842_62362000_+"; exonnum "11"; txlen "4124";
5	ENSEMBL114_rn	exon	62361842	62362000	0.0360791343201375	+	.	gene_id "ENSRNOG00000021704"; transcript_id "ENSRNOG00000021704_tx_235"; exon_id "5_62361842_62362000_+"; exonnum "10"; txlen "4216";
5	ENSEMBL114_rn	exon	62361842	62362000	0.0360791343201375	+	.	gene_id "ENSRNOG00000021704"; transcript_id "ENSRNOG00000021704_tx_236"; exon_id "5_62361842_62362000_+"; exonnum "12"; txlen "4359";
5	ENSEMBL114_rn	exon	62361842	62362000	0.0360791343201375	+	.	gene_id "ENSRNOG00000021704"; transcript_id "ENSRNOG00000021704_tx_237"; exon_id "5_62361842_62362000_+"; exonnum "11"; txlen "4451";
5	ENSEMBL114_rn	exon	62361842	62362000	0.0360791343201375	+	.	gene_id "ENSRNOG00000021704"; transcript_id "ENSRNOG00000021704_tx_238"; exon_id "5_62361842_62362000_+"; exonnum "11"; txlen "4697";
5	ENSEMBL114_rn	exon	62361842	62362000	0.0360791343201375	+	.	gene_id "ENSRNOG00000021704"; transcript_id "ENSRNOG00000021704_tx_239"; exon_id "5_62361842_62362000_+"; exonnum "11"; txlen "3927";
5	ENSEMBL114_rn	exon	62361842	62362000	0.971230214230081	+	.	gene_id "ENSRNOG00000021704"; transcript_id "ENSRNOG00000021704_tx_24"; exon_id "5_62361842_62362000_+"; exonnum "11"; txlen "2467";
5	ENSEMBL114_rn	exon	62361842	62362000	0.0360791343201375	+	.	gene_id "ENSRNOG00000021704"; transcript_id "ENSRNOG00000021704_tx_240"; exon_id "5_62361842_62362000_+"; exonnum "10"; txlen "4053";
5	ENSEMBL114_rn	exon	62361842	62362000	0.0360791343201375	+	.	gene_id "ENSRNOG00000021704"; transcript_id "ENSRNOG00000021704_tx_241"; exon_id "5_62361842_62362000_+"; exonnum "11"; txlen "4534";
5	ENSEMBL114_rn	exon	62361842	62362000	0.0360791343201375	+	.	gene_id "ENSRNOG00000021704"; transcript_id "ENSRNOG00000021704_tx_242"; exon_id "5_62361842_62362000_+"; exonnum "10"; txlen "4019";
5	ENSEMBL114_rn	exon	62361842	62362000	0.0360791343201375	+	.	gene_id "ENSRNOG00000021704"; transcript_id "ENSRNOG00000021704_tx_243"; exon_id "5_62361842_62362000_+"; exonnum "11"; txlen "4500";
5	ENSEMBL114_rn	exon	62361842	62362000	0.0360791343201375	+	.	gene_id "ENSRNOG00000021704"; transcript_id "ENSRNOG00000021704_tx_244"; exon_id "5_62361842_62362000_+"; exonnum "12"; txlen "4162";
5	ENSEMBL114_rn	exon	62361842	62362000	0.0360791343201375	+	.	gene_id "ENSRNOG00000021704"; transcript_id "ENSRNOG00000021704_tx_245"; exon_id "5_62361842_62362000_+"; exonnum "11"; txlen "4288";
5	ENSEMBL114_rn	exon	62361842	62362000	0.000729819645792795	+	.	gene_id "ENSRNOG00000021704"; transcript_id "ENSRNOG00000021704_tx_246"; exon_id "5_62361842_62362000_+"; exonnum "12"; txlen "4846";
5	ENSEMBL114_rn	exon	62361842	62362000	0.000729819645792795	+	.	gene_id "ENSRNOG00000021704"; transcript_id "ENSRNOG00000021704_tx_247"; exon_id "5_62361842_62362000_+"; exonnum "12"; txlen "4882";
5	ENSEMBL114_rn	exon	62361842	62362000	0.894908621185693	+	.	gene_id "ENSRNOG00000021704"; transcript_id "ENSRNOG00000021704_tx_25"; exon_id "5_62361842_62362000_+"; exonnum "12"; txlen "4571";
5	ENSEMBL114_rn	exon	62361842	62362000	0.802423834653811	+	.	gene_id "ENSRNOG00000021704"; transcript_id "ENSRNOG00000021704_tx_26"; exon_id "5_62361842_62362000_+"; exonnum "11"; txlen "4310";
5	ENSEMBL114_rn	exon	62361842	62362000	0.78859196754163	+	.	gene_id "ENSRNOG00000021704"; transcript_id "ENSRNOG00000021704_tx_27"; exon_id "5_62361842_62362000_+"; exonnum "11"; txlen "4372";
5	ENSEMBL114_rn	exon	62361842	62362000	0.683900344307974	+	.	gene_id "ENSRNOG00000021704"; transcript_id "ENSRNOG00000021704_tx_28"; exon_id "5_62361842_62362000_+"; exonnum "11"; txlen "4698";
5	ENSEMBL114_rn	exon	62361842	62362000	0.672839384442848	+	.	gene_id "ENSRNOG00000021704"; transcript_id "ENSRNOG00000021704_tx_29"; exon_id "5_62361842_62362000_+"; exonnum "11"; txlen "2529";
5	ENSEMBL114_rn	exon	62361842	62362000	3.15914758288752	+	.	gene_id "ENSRNOG00000021704"; transcript_id "ENSRNOG00000021704_tx_3"; exon_id "5_62361842_62362000_+"; exonnum "11"; txlen "4533";
5	ENSEMBL114_rn	exon	62361842	62362000	0.639903761841687	+	.	gene_id "ENSRNOG00000021704"; transcript_id "ENSRNOG00000021704_tx_30"; exon_id "5_62361842_62362000_+"; exonnum "12"; txlen "4545";
5	ENSEMBL114_rn	exon	62361842	62362000	0.635147086867992	+	.	gene_id "ENSRNOG00000021704"; transcript_id "ENSRNOG00000021704_tx_31"; exon_id "5_62361842_62362000_+"; exonnum "11"; txlen "4636";
5	ENSEMBL114_rn	exon	62361842	62362000	0.609618940100993	+	.	gene_id "ENSRNOG00000021704"; transcript_id "ENSRNOG00000021704_tx_32"; exon_id "5_62361842_62362000_+"; exonnum "12"; txlen "4871";
5	ENSEMBL114_rn	exon	62361842	62362000	0.57384543410556	+	.	gene_id "ENSRNOG00000021704"; transcript_id "ENSRNOG00000021704_tx_33"; exon_id "5_62361842_62362000_+"; exonnum "12"; txlen "2702";
5	ENSEMBL114_rn	exon	62361842	62362000	0.4928418072042	+	.	gene_id "ENSRNOG00000021704"; transcript_id "ENSRNOG00000021704_tx_34"; exon_id "5_62361842_62362000_+"; exonnum "11"; txlen "4315";
5	ENSEMBL114_rn	exon	62361842	62362000	0.488868509907571	+	.	gene_id "ENSRNOG00000021704"; transcript_id "ENSRNOG00000021704_tx_35"; exon_id "5_62361842_62362000_+"; exonnum "12"; txlen "4607";
5	ENSEMBL114_rn	exon	62361842	62362000	0.424605451103023	+	.	gene_id "ENSRNOG00000021704"; transcript_id "ENSRNOG00000021704_tx_38"; exon_id "5_62361842_62362000_+"; exonnum "11"; txlen "4501";
5	ENSEMBL114_rn	exon	62361842	62362000	0.418285163142823	+	.	gene_id "ENSRNOG00000021704"; transcript_id "ENSRNOG00000021704_tx_39"; exon_id "5_62361842_62362000_+"; exonnum "11"; txlen "4439";
5	ENSEMBL114_rn	exon	62361842	62362000	3.0585531247892	+	.	gene_id "ENSRNOG00000021704"; transcript_id "ENSRNOG00000021704_tx_4"; exon_id "5_62361842_62362000_+"; exonnum "11"; txlen "2690";
5	ENSEMBL114_rn	exon	62361842	62362000	0.405396602446589	+	.	gene_id "ENSRNOG00000021704"; transcript_id "ENSRNOG00000021704_tx_40"; exon_id "5_62361842_62362000_+"; exonnum "11"; txlen "4672";
5	ENSEMBL114_rn	exon	62361842	62362000	0.404102313526823	+	.	gene_id "ENSRNOG00000021704"; transcript_id "ENSRNOG00000021704_tx_41"; exon_id "5_62361842_62362000_+"; exonnum "12"; txlen "2764";
5	ENSEMBL114_rn	exon	62361842	62362000	0.398914043188254	+	.	gene_id "ENSRNOG00000021704"; transcript_id "ENSRNOG00000021704_tx_42"; exon_id "5_62361842_62362000_+"; exonnum "11"; txlen "4734";
5	ENSEMBL114_rn	exon	62361842	62362000	0.355364198724239	+	.	gene_id "ENSRNOG00000021704"; transcript_id "ENSRNOG00000021704_tx_43"; exon_id "5_62361842_62362000_+"; exonnum "11"; txlen "4370";
5	ENSEMBL114_rn	exon	62361842	62362000	0.336432629294939	+	.	gene_id "ENSRNOG00000021704"; transcript_id "ENSRNOG00000021704_tx_44"; exon_id "5_62361842_62362000_+"; exonnum "11"; txlen "4289";
5	ENSEMBL114_rn	exon	62361842	62362000	0.319992465105237	+	.	gene_id "ENSRNOG00000021704"; transcript_id "ENSRNOG00000021704_tx_45"; exon_id "5_62361842_62362000_+"; exonnum "12"; txlen "4550";
5	ENSEMBL114_rn	exon	62361842	62362000	0.310424660613909	+	.	gene_id "ENSRNOG00000021704"; transcript_id "ENSRNOG00000021704_tx_48"; exon_id "5_62361842_62362000_+"; exonnum "12"; txlen "4933";
5	ENSEMBL114_rn	exon	62361842	62362000	0.308117397730382	+	.	gene_id "ENSRNOG00000021704"; transcript_id "ENSRNOG00000021704_tx_49"; exon_id "5_62361842_62362000_+"; exonnum "12"; txlen "4907";
5	ENSEMBL114_rn	exon	62361842	62362000	2.57473730719868	+	.	gene_id "ENSRNOG00000021704"; transcript_id "ENSRNOG00000021704_tx_5"; exon_id "5_62361842_62362000_+"; exonnum "12"; txlen "2863";
5	ENSEMBL114_rn	exon	62361842	62362000	0.306491213653628	+	.	gene_id "ENSRNOG00000021704"; transcript_id "ENSRNOG00000021704_tx_50"; exon_id "5_62361842_62362000_+"; exonnum "11"; txlen "4065";
5	ENSEMBL114_rn	exon	62361842	62362000	0.30617307829478	+	.	gene_id "ENSRNOG00000021704"; transcript_id "ENSRNOG00000021704_tx_51"; exon_id "5_62361842_62362000_+"; exonnum "11"; txlen "4039";
5	ENSEMBL114_rn	exon	62361842	62362000	0.302416340957771	+	.	gene_id "ENSRNOG00000021704"; transcript_id "ENSRNOG00000021704_tx_53"; exon_id "5_62361842_62362000_+"; exonnum "12"; txlen "4274";
5	ENSEMBL114_rn	exon	62361842	62362000	0.298317387023492	+	.	gene_id "ENSRNOG00000021704"; transcript_id "ENSRNOG00000021704_tx_54"; exon_id "5_62361842_62362000_+"; exonnum "11"; txlen "4101";
5	ENSEMBL114_rn	exon	62361842	62362000	0.293956031517154	+	.	gene_id "ENSRNOG00000021704"; transcript_id "ENSRNOG00000021704_tx_55"; exon_id "5_62361842_62362000_+"; exonnum "11"; txlen "4118";
5	ENSEMBL114_rn	exon	62361842	62362000	2.40984135035665	+	.	gene_id "ENSRNOG00000021704"; transcript_id "ENSRNOG00000021704_tx_6"; exon_id "5_62361842_62362000_+"; exonnum "12"; txlen "4768";
5	ENSEMBL114_rn	exon	62361842	62362000	0.251619763204727	+	.	gene_id "ENSRNOG00000021704"; transcript_id "ENSRNOG00000021704_tx_62"; exon_id "5_62361842_62362000_+"; exonnum "11"; txlen "3842";
5	ENSEMBL114_rn	exon	62361842	62362000	0.250446858242278	+	.	gene_id "ENSRNOG00000021704"; transcript_id "ENSRNOG00000021704_tx_63"; exon_id "5_62361842_62362000_+"; exonnum "11"; txlen "3868";
5	ENSEMBL114_rn	exon	62361842	62362000	0.229447091270997	+	.	gene_id "ENSRNOG00000021704"; transcript_id "ENSRNOG00000021704_tx_66"; exon_id "5_62361842_62362000_+"; exonnum "11"; txlen "4351";
5	ENSEMBL114_rn	exon	62361842	62362000	0.219002164002646	+	.	gene_id "ENSRNOG00000021704"; transcript_id "ENSRNOG00000021704_tx_68"; exon_id "5_62361842_62362000_+"; exonnum "11"; txlen "4173";
5	ENSEMBL114_rn	exon	62361842	62362000	0.212278285540559	+	.	gene_id "ENSRNOG00000021704"; transcript_id "ENSRNOG00000021704_tx_69"; exon_id "5_62361842_62362000_+"; exonnum "11"; txlen "4349";
5	ENSEMBL114_rn	exon	62361842	62362000	0.206140478632584	+	.	gene_id "ENSRNOG00000021704"; transcript_id "ENSRNOG00000021704_tx_70"; exon_id "5_62361842_62362000_+"; exonnum "12"; txlen "4969";
5	ENSEMBL114_rn	exon	62361842	62362000	0.204626740717992	+	.	gene_id "ENSRNOG00000021704"; transcript_id "ENSRNOG00000021704_tx_72"; exon_id "5_62361842_62362000_+"; exonnum "11"; txlen "1306";
5	ENSEMBL114_rn	exon	62361842	62362000	0.202772717864573	+	.	gene_id "ENSRNOG00000021704"; transcript_id "ENSRNOG00000021704_tx_73"; exon_id "5_62361842_62362000_+"; exonnum "12"; txlen "4605";
5	ENSEMBL114_rn	exon	62361842	62362000	0.201935962208374	+	.	gene_id "ENSRNOG00000021704"; transcript_id "ENSRNOG00000021704_tx_74"; exon_id "5_62361842_62362000_+"; exonnum "11"; txlen "4344";
5	ENSEMBL114_rn	exon	62361842	62362000	0.19993649372901	+	.	gene_id "ENSRNOG00000021704"; transcript_id "ENSRNOG00000021704_tx_75"; exon_id "5_62361842_62362000_+"; exonnum "11"; txlen "4475";
5	ENSEMBL114_rn	exon	62361842	62362000	0.181381321486833	+	.	gene_id "ENSRNOG00000021704"; transcript_id "ENSRNOG00000021704_tx_79"; exon_id "5_62361842_62362000_+"; exonnum "10"; txlen "2529";
5	ENSEMBL114_rn	exon	62361842	62362000	2.17117881840467	+	.	gene_id "ENSRNOG00000021704"; transcript_id "ENSRNOG00000021704_tx_8"; exon_id "5_62361842_62362000_+"; exonnum "12"; txlen "2925";
5	ENSEMBL114_rn	exon	62361842	62362000	0.177569166299737	+	.	gene_id "ENSRNOG00000021704"; transcript_id "ENSRNOG00000021704_tx_80"; exon_id "5_62361842_62362000_+"; exonnum "10"; txlen "2591";
5	ENSEMBL114_rn	exon	62361842	62362000	0.172618031571964	+	.	gene_id "ENSRNOG00000021704"; transcript_id "ENSRNOG00000021704_tx_81"; exon_id "5_62361842_62362000_+"; exonnum "12"; txlen "4300";
5	ENSEMBL114_rn	exon	62361842	62362000	0.16898452999486	+	.	gene_id "ENSRNOG00000021704"; transcript_id "ENSRNOG00000021704_tx_84"; exon_id "5_62361842_62362000_+"; exonnum "12"; txlen "4336";
5	ENSEMBL114_rn	exon	62361842	62362000	0.165434238457499	+	.	gene_id "ENSRNOG00000021704"; transcript_id "ENSRNOG00000021704_tx_85"; exon_id "5_62361842_62362000_+"; exonnum "12"; txlen "1541";
5	ENSEMBL114_rn	exon	62361842	62362000	0.165110661832565	+	.	gene_id "ENSRNOG00000021704"; transcript_id "ENSRNOG00000021704_tx_86"; exon_id "5_62361842_62362000_+"; exonnum "11"; txlen "2681";
5	ENSEMBL114_rn	exon	62361842	62362000	0.160577020940665	+	.	gene_id "ENSRNOG00000021704"; transcript_id "ENSRNOG00000021704_tx_87"; exon_id "5_62361842_62362000_+"; exonnum "11"; txlen "4406";
5	ENSEMBL114_rn	exon	62361842	62362000	0.159038187456254	+	.	gene_id "ENSRNOG00000021704"; transcript_id "ENSRNOG00000021704_tx_88"; exon_id "5_62361842_62362000_+"; exonnum "11"; txlen "2764";
5	ENSEMBL114_rn	exon	62361842	62362000	1.66349727575858	+	.	gene_id "ENSRNOG00000021704"; transcript_id "ENSRNOG00000021704_tx_9"; exon_id "5_62361842_62362000_+"; exonnum "11"; txlen "2431";
5	ENSEMBL114_rn	exon	62361842	62362000	0.158275653541171	+	.	gene_id "ENSRNOG00000021704"; transcript_id "ENSRNOG00000021704_tx_90"; exon_id "5_62361842_62362000_+"; exonnum "11"; txlen "1368";
5	ENSEMBL114_rn	exon	62361842	62362000	0.15633318448625	+	.	gene_id "ENSRNOG00000021704"; transcript_id "ENSRNOG00000021704_tx_91"; exon_id "5_62361842_62362000_+"; exonnum "11"; txlen "4287";
5	ENSEMBL114_rn	exon	62361842	62362000	0.152282625396864	+	.	gene_id "ENSRNOG00000021704"; transcript_id "ENSRNOG00000021704_tx_92"; exon_id "5_62361842_62362000_+"; exonnum "11"; txlen "4480";
5	ENSEMBL114_rn	exon	62361842	62362000	0.145854373550241	+	.	gene_id "ENSRNOG00000021704"; transcript_id "ENSRNOG00000021704_tx_94"; exon_id "5_62361842_62362000_+"; exonnum "11"; txlen "4418";
5	ENSEMBL114_rn	exon	62361842	62362000	0.145363046542585	+	.	gene_id "ENSRNOG00000021704"; transcript_id "ENSRNOG00000021704_tx_95"; exon_id "5_62361842_62362000_+"; exonnum "12"; txlen "4077";
5	ENSEMBL114_rn	exon	62361842	62362000	0.144879702396888	+	.	gene_id "ENSRNOG00000021704"; transcript_id "ENSRNOG00000021704_tx_96"; exon_id "5_62361842_62362000_+"; exonnum "11"; txlen "4283";
5	ENSEMBL114_rn	exon	62361842	62362000	0.143228032471342	+	.	gene_id "ENSRNOG00000021704"; transcript_id "ENSRNOG00000021704_tx_97"; exon_id "5_62361842_62362000_+"; exonnum "11"; txlen "1696";
5	ENSEMBL114_rn	exon	62361842	62362000	0.140687878551147	+	.	gene_id "ENSRNOG00000021704"; transcript_id "ENSRNOG00000021704_tx_98"; exon_id "5_62361842_62362000_+"; exonnum "12"; txlen "4674";
5	ensembl	exon	62364335	62364423	0	+	.	gene_id "ENSRNOG00000021704"; gene_version "9"; transcript_id "ENSRNOT00000139487"; transcript_version "1"; exon_number "10"; gene_name "Atp8b5"; gene_source "ensembl"; gene_biotype "protein_coding"; transcript_name "Atp8b5-202"; transcript_source "ensembl"; transcript_biotype "protein_coding"; exon_id "ENSRNOE00000218223"; exon_version "1";
5	ensembl	CDS	62364335	62364423	0	+	2	gene_id "ENSRNOG00000021704"; gene_version "9"; transcript_id "ENSRNOT00000139487"; transcript_version "1"; exon_number "10"; gene_name "Atp8b5"; gene_source "ensembl"; gene_biotype "protein_coding"; transcript_name "Atp8b5-202"; transcript_source "ensembl"; transcript_biotype "protein_coding"; protein_id "ENSRNOP00000104964"; protein_version "1";
5	ensembl	exon	62364335	62364423	0	+	.	gene_id "ENSRNOG00000021704"; gene_version "9"; transcript_id "ENSRNOT00000071201"; transcript_version "4"; exon_number "12"; gene_name "Atp8b5"; gene_source "ensembl"; gene_biotype "protein_coding"; transcript_name "Atp8b5-201"; transcript_source "ensembl"; transcript_biotype "protein_coding"; exon_id "ENSRNOE00000218223"; exon_version "1"; tag "Ensembl_canonical";
5	ensembl	CDS	62364335	62364423	0	+	2	gene_id "ENSRNOG00000021704"; gene_version "9"; transcript_id "ENSRNOT00000071201"; transcript_version "4"; exon_number "12"; gene_name "Atp8b5"; gene_source "ensembl"; gene_biotype "protein_coding"; transcript_name "Atp8b5-201"; transcript_source "ensembl"; transcript_biotype "protein_coding"; protein_id "ENSRNOP00000065368"; protein_version "3"; tag "Ensembl_canonical";
5	ENSEMBL114_rn	exon	62364335	62364423	1.65370972387002	+	.	gene_id "ENSRNOG00000021704"; transcript_id "ENSRNOG00000021704_tx_10"; exon_id "5_62364335_62364423_+"; exonnum "12"; txlen "2664";
5	ENSEMBL114_rn	exon	62364335	62364423	0.139649816527103	+	.	gene_id "ENSRNOG00000021704"; transcript_id "ENSRNOG00000021704_tx_100"; exon_id "5_62364335_62364423_+"; exonnum "13"; txlen "4103";
5	ENSEMBL114_rn	exon	62364335	62364423	0.139649816527103	+	.	gene_id "ENSRNOG00000021704"; transcript_id "ENSRNOG00000021704_tx_101"; exon_id "5_62364335_62364423_+"; exonnum "12"; txlen "3904";
5	ENSEMBL114_rn	exon	62364335	62364423	0.139649816527103	+	.	gene_id "ENSRNOG00000021704"; transcript_id "ENSRNOG00000021704_tx_102"; exon_id "5_62364335_62364423_+"; exonnum "13"; txlen "4139";
5	ENSEMBL114_rn	exon	62364335	62364423	0.137880015560289	+	.	gene_id "ENSRNOG00000021704"; transcript_id "ENSRNOG00000021704_tx_104"; exon_id "5_62364335_62364423_+"; exonnum "12"; txlen "4168";
5	ENSEMBL114_rn	exon	62364335	62364423	0.137880015560289	+	.	gene_id "ENSRNOG00000021704"; transcript_id "ENSRNOG00000021704_tx_105"; exon_id "5_62364335_62364423_+"; exonnum "12"; txlen "4230";
5	ENSEMBL114_rn	exon	62364335	62364423	0.13580241320923	+	.	gene_id "ENSRNOG00000021704"; transcript_id "ENSRNOG00000021704_tx_106"; exon_id "5_62364335_62364423_+"; exonnum "11"; txlen "2332";
5	ENSEMBL114_rn	exon	62364335	62364423	0.133339690507256	+	.	gene_id "ENSRNOG00000021704"; transcript_id "ENSRNOG00000021704_tx_107"; exon_id "5_62364335_62364423_+"; exonnum "12"; txlen "4204";
5	ENSEMBL114_rn	exon	62364335	62364423	0.131135117763779	+	.	gene_id "ENSRNOG00000021704"; transcript_id "ENSRNOG00000021704_tx_108"; exon_id "5_62364335_62364423_+"; exonnum "12"; txlen "4152";
5	ENSEMBL114_rn	exon	62364335	62364423	0.131012197067539	+	.	gene_id "ENSRNOG00000021704"; transcript_id "ENSRNOG00000021704_tx_109"; exon_id "5_62364335_62364423_+"; exonnum "12"; txlen "2743";
5	ENSEMBL114_rn	exon	62364335	62364423	1.5104951604139	+	.	gene_id "ENSRNOG00000021704"; transcript_id "ENSRNOG00000021704_tx_11"; exon_id "5_62364335_62364423_+"; exonnum "12"; txlen "2726";
5	ENSEMBL114_rn	exon	62364335	62364423	0.130554678083935	+	.	gene_id "ENSRNOG00000021704"; transcript_id "ENSRNOG00000021704_tx_110"; exon_id "5_62364335_62364423_+"; exonnum "11"; txlen "2394";
5	ENSEMBL114_rn	exon	62364335	62364423	0.12894897243088	+	.	gene_id "ENSRNOG00000021704"; transcript_id "ENSRNOG00000021704_tx_111"; exon_id "5_62364335_62364423_+"; exonnum "13"; txlen "4736";
5	ENSEMBL114_rn	exon	62364335	62364423	0.127482144955419	+	.	gene_id "ENSRNOG00000021704"; transcript_id "ENSRNOG00000021704_tx_112"; exon_id "5_62364335_62364423_+"; exonnum "13"; txlen "1603";
5	ENSEMBL114_rn	exon	62364335	62364423	0.126972971632275	+	.	gene_id "ENSRNOG00000021704"; transcript_id "ENSRNOG00000021704_tx_114"; exon_id "5_62364335_62364423_+"; exonnum "12"; txlen "4323";
5	ENSEMBL114_rn	exon	62364335	62364423	0.123566800539816	+	.	gene_id "ENSRNOG00000021704"; transcript_id "ENSRNOG00000021704_tx_115"; exon_id "5_62364335_62364423_+"; exonnum "13"; txlen "4584";
5	ENSEMBL114_rn	exon	62364335	62364423	0.121888743294298	+	.	gene_id "ENSRNOG00000021704"; transcript_id "ENSRNOG00000021704_tx_116"; exon_id "5_62364335_62364423_+"; exonnum "12"; txlen "4221";
5	ENSEMBL114_rn	exon	62364335	62364423	0.11986861114328	+	.	gene_id "ENSRNOG00000021704"; transcript_id "ENSRNOG00000021704_tx_119"; exon_id "5_62364335_62364423_+"; exonnum "11"; txlen "4434";
5	ENSEMBL114_rn	exon	62364335	62364423	1.47184852641855	+	.	gene_id "ENSRNOG00000021704"; transcript_id "ENSRNOG00000021704_tx_12"; exon_id "5_62364335_62364423_+"; exonnum "12"; txlen "4569";
5	ENSEMBL114_rn	exon	62364335	62364423	0.115001367040149	+	.	gene_id "ENSRNOG00000021704"; transcript_id "ENSRNOG00000021704_tx_121"; exon_id "5_62364335_62364423_+"; exonnum "12"; txlen "2717";
5	ENSEMBL114_rn	exon	62364335	62364423	0.114020287477776	+	.	gene_id "ENSRNOG00000021704"; transcript_id "ENSRNOG00000021704_tx_122"; exon_id "5_62364335_62364423_+"; exonnum "12"; txlen "3971";
5	ENSEMBL114_rn	exon	62364335	62364423	0.110332728397001	+	.	gene_id "ENSRNOG00000021704"; transcript_id "ENSRNOG00000021704_tx_124"; exon_id "5_62364335_62364423_+"; exonnum "12"; txlen "4154";
5	ENSEMBL114_rn	exon	62364335	62364423	0.110169075565544	+	.	gene_id "ENSRNOG00000021704"; transcript_id "ENSRNOG00000021704_tx_125"; exon_id "5_62364335_62364423_+"; exonnum "12"; txlen "2484";
5	ENSEMBL114_rn	exon	62364335	62364423	0.109190126195849	+	.	gene_id "ENSRNOG00000021704"; transcript_id "ENSRNOG00000021704_tx_126"; exon_id "5_62364335_62364423_+"; exonnum "13"; txlen "2916";
5	ENSEMBL114_rn	exon	62364335	62364423	0.106256716662142	+	.	gene_id "ENSRNOG00000021704"; transcript_id "ENSRNOG00000021704_tx_127"; exon_id "5_62364335_62364423_+"; exonnum "12"; txlen "4007";
5	ENSEMBL114_rn	exon	62364335	62364423	0.103263860839794	+	.	gene_id "ENSRNOG00000021704"; transcript_id "ENSRNOG00000021704_tx_129"; exon_id "5_62364335_62364423_+"; exonnum "12"; txlen "4125";
5	ENSEMBL114_rn	exon	62364335	62364423	1.43180667082274	+	.	gene_id "ENSRNOG00000021704"; transcript_id "ENSRNOG00000021704_tx_13"; exon_id "5_62364335_62364423_+"; exonnum "12"; txlen "4507";
5	ENSEMBL114_rn	exon	62364335	62364423	0.101927402729708	+	.	gene_id "ENSRNOG00000021704"; transcript_id "ENSRNOG00000021704_tx_130"; exon_id "5_62364335_62364423_+"; exonnum "12"; txlen "2826";
5	ENSEMBL114_rn	exon	62364335	62364423	0.101671810309564	+	.	gene_id "ENSRNOG00000021704"; transcript_id "ENSRNOG00000021704_tx_131"; exon_id "5_62364335_62364423_+"; exonnum "13"; txlen "4360";
5	ENSEMBL114_rn	exon	62364335	62364423	0.100960829804735	+	.	gene_id "ENSRNOG00000021704"; transcript_id "ENSRNOG00000021704_tx_133"; exon_id "5_62364335_62364423_+"; exonnum "11"; txlen "2553";
5	ENSEMBL114_rn	exon	62364335	62364423	0.0992754748169541	+	.	gene_id "ENSRNOG00000021704"; transcript_id "ENSRNOG00000021704_tx_134"; exon_id "5_62364335_62364423_+"; exonnum "12"; txlen "4186";
5	ENSEMBL114_rn	exon	62364335	62364423	0.0969375064191975	+	.	gene_id "ENSRNOG00000021704"; transcript_id "ENSRNOG00000021704_tx_135"; exon_id "5_62364335_62364423_+"; exonnum "13"; txlen "4353";
5	ENSEMBL114_rn	exon	62364335	62364423	0.0964372695539452	+	.	gene_id "ENSRNOG00000021704"; transcript_id "ENSRNOG00000021704_tx_138"; exon_id "5_62364335_62364423_+"; exonnum "11"; txlen "4237";
5	ENSEMBL114_rn	exon	62364335	62364423	0.0962025060352836	+	.	gene_id "ENSRNOG00000021704"; transcript_id "ENSRNOG00000021704_tx_139"; exon_id "5_62364335_62364423_+"; exonnum "12"; txlen "4131";
5	ENSEMBL114_rn	exon	62364335	62364423	1.4259507915208	+	.	gene_id "ENSRNOG00000021704"; transcript_id "ENSRNOG00000021704_tx_14"; exon_id "5_62364335_62364423_+"; exonnum "12"; txlen "2493";
5	ENSEMBL114_rn	exon	62364335	62364423	0.0949584923380729	+	.	gene_id "ENSRNOG00000021704"; transcript_id "ENSRNOG00000021704_tx_140"; exon_id "5_62364335_62364423_+"; exonnum "12"; txlen "4261";
5	ENSEMBL114_rn	exon	62364335	62364423	0.091767164390032	+	.	gene_id "ENSRNOG00000021704"; transcript_id "ENSRNOG00000021704_tx_142"; exon_id "5_62364335_62364423_+"; exonnum "11"; txlen "4069";
5	ENSEMBL114_rn	exon	62364335	62364423	0.091767164390032	+	.	gene_id "ENSRNOG00000021704"; transcript_id "ENSRNOG00000021704_tx_145"; exon_id "5_62364335_62364423_+"; exonnum "11"; txlen "3872";
5	ENSEMBL114_rn	exon	62364335	62364423	0.091767164390032	+	.	gene_id "ENSRNOG00000021704"; transcript_id "ENSRNOG00000021704_tx_146"; exon_id "5_62364335_62364423_+"; exonnum "11"; txlen "3966";
5	ENSEMBL114_rn	exon	62364335	62364423	0.091767164390032	+	.	gene_id "ENSRNOG00000021704"; transcript_id "ENSRNOG00000021704_tx_147"; exon_id "5_62364335_62364423_+"; exonnum "11"; txlen "4537";
5	ENSEMBL114_rn	exon	62364335	62364423	0.091767164390032	+	.	gene_id "ENSRNOG00000021704"; transcript_id "ENSRNOG00000021704_tx_148"; exon_id "5_62364335_62364423_+"; exonnum "11"; txlen "4599";
5	ENSEMBL114_rn	exon	62364335	62364423	0.091767164390032	+	.	gene_id "ENSRNOG00000021704"; transcript_id "ENSRNOG00000021704_tx_149"; exon_id "5_62364335_62364423_+"; exonnum "11"; txlen "4340";
5	ENSEMBL114_rn	exon	62364335	62364423	1.40114116150987	+	.	gene_id "ENSRNOG00000021704"; transcript_id "ENSRNOG00000021704_tx_15"; exon_id "5_62364335_62364423_+"; exonnum "13"; txlen "2899";
5	ENSEMBL114_rn	exon	62364335	62364423	0.0907501656112865	+	.	gene_id "ENSRNOG00000021704"; transcript_id "ENSRNOG00000021704_tx_150"; exon_id "5_62364335_62364423_+"; exonnum "13"; txlen "4715";
5	ENSEMBL114_rn	exon	62364335	62364423	0.0886445494718423	+	.	gene_id "ENSRNOG00000021704"; transcript_id "ENSRNOG00000021704_tx_152"; exon_id "5_62364335_62364423_+"; exonnum "12"; txlen "4228";
5	ENSEMBL114_rn	exon	62364335	62364423	0.0881805610517727	+	.	gene_id "ENSRNOG00000021704"; transcript_id "ENSRNOG00000021704_tx_153"; exon_id "5_62364335_62364423_+"; exonnum "12"; txlen "4385";
5	ENSEMBL114_rn	exon	62364335	62364423	0.0881805610517727	+	.	gene_id "ENSRNOG00000021704"; transcript_id "ENSRNOG00000021704_tx_154"; exon_id "5_62364335_62364423_+"; exonnum "13"; txlen "4558";
5	ENSEMBL114_rn	exon	62364335	62364423	0.0876201904510585	+	.	gene_id "ENSRNOG00000021704"; transcript_id "ENSRNOG00000021704_tx_155"; exon_id "5_62364335_62364423_+"; exonnum "13"; txlen "4408";
5	ENSEMBL114_rn	exon	62364335	62364423	0.0874493352546697	+	.	gene_id "ENSRNOG00000021704"; transcript_id "ENSRNOG00000021704_tx_156"; exon_id "5_62364335_62364423_+"; exonnum "12"; txlen "3928";
5	ENSEMBL114_rn	exon	62364335	62364423	0.0874486907314005	+	.	gene_id "ENSRNOG00000021704"; transcript_id "ENSRNOG00000021704_tx_157"; exon_id "5_62364335_62364423_+"; exonnum "11"; txlen "2356";
5	ENSEMBL114_rn	exon	62364335	62364423	1.4009622218594	+	.	gene_id "ENSRNOG00000021704"; transcript_id "ENSRNOG00000021704_tx_16"; exon_id "5_62364335_62364423_+"; exonnum "13"; txlen "4742";
5	ENSEMBL114_rn	exon	62364335	62364423	0.0837752622546751	+	.	gene_id "ENSRNOG00000021704"; transcript_id "ENSRNOG00000021704_tx_161"; exon_id "5_62364335_62364423_+"; exonnum "11"; txlen "4458";
5	ENSEMBL114_rn	exon	62364335	62364423	0.0837752622546751	+	.	gene_id "ENSRNOG00000021704"; transcript_id "ENSRNOG00000021704_tx_162"; exon_id "5_62364335_62364423_+"; exonnum "11"; txlen "4432";
5	ENSEMBL114_rn	exon	62364335	62364423	0.0833992589864883	+	.	gene_id "ENSRNOG00000021704"; transcript_id "ENSRNOG00000021704_tx_163"; exon_id "5_62364335_62364423_+"; exonnum "13"; txlen "4620";
5	ENSEMBL114_rn	exon	62364335	62364423	0.0818644626002932	+	.	gene_id "ENSRNOG00000021704"; transcript_id "ENSRNOG00000021704_tx_165"; exon_id "5_62364335_62364423_+"; exonnum "12"; txlen "1499";
5	ENSEMBL114_rn	exon	62364335	62364423	0.0816352277562392	+	.	gene_id "ENSRNOG00000021704"; transcript_id "ENSRNOG00000021704_tx_166"; exon_id "5_62364335_62364423_+"; exonnum "13"; txlen "2978";
5	ENSEMBL114_rn	exon	62364335	62364423	0.0798196470553886	+	.	gene_id "ENSRNOG00000021704"; transcript_id "ENSRNOG00000021704_tx_167"; exon_id "5_62364335_62364423_+"; exonnum "11"; txlen "4462";
5	ENSEMBL114_rn	exon	62364335	62364423	1.3234410266863	+	.	gene_id "ENSRNOG00000021704"; transcript_id "ENSRNOG00000021704_tx_17"; exon_id "5_62364335_62364423_+"; exonnum "13"; txlen "4804";
5	ENSEMBL114_rn	exon	62364335	62364423	0.0702631231813404	+	.	gene_id "ENSRNOG00000021704"; transcript_id "ENSRNOG00000021704_tx_172"; exon_id "5_62364335_62364423_+"; exonnum "11"; txlen "4261";
5	ENSEMBL114_rn	exon	62364335	62364423	0.0692804017066518	+	.	gene_id "ENSRNOG00000021704"; transcript_id "ENSRNOG00000021704_tx_174"; exon_id "5_62364335_62364423_+"; exonnum "12"; txlen "1670";
5	ENSEMBL114_rn	exon	62364335	62364423	0.0686190997288209	+	.	gene_id "ENSRNOG00000021704"; transcript_id "ENSRNOG00000021704_tx_175"; exon_id "5_62364335_62364423_+"; exonnum "13"; txlen "4586";
5	ENSEMBL114_rn	exon	62364335	62364423	0.06784989698178	+	.	gene_id "ENSRNOG00000021704"; transcript_id "ENSRNOG00000021704_tx_176"; exon_id "5_62364335_62364423_+"; exonnum "12"; txlen "4535";
5	ENSEMBL114_rn	exon	62364335	62364423	0.064053636372674	+	.	gene_id "ENSRNOG00000021704"; transcript_id "ENSRNOG00000021704_tx_179"; exon_id "5_62364335_62364423_+"; exonnum "12"; txlen "1342";
5	ENSEMBL114_rn	exon	62364335	62364423	1.30161437660069	+	.	gene_id "ENSRNOG00000021704"; transcript_id "ENSRNOG00000021704_tx_18"; exon_id "5_62364335_62364423_+"; exonnum "13"; txlen "2666";
5	ENSEMBL114_rn	exon	62364335	62364423	0.0639883443821409	+	.	gene_id "ENSRNOG00000021704"; transcript_id "ENSRNOG00000021704_tx_181"; exon_id "5_62364335_62364423_+"; exonnum "12"; txlen "4092";
5	ENSEMBL114_rn	exon	62364335	62364423	0.0639169616674403	+	.	gene_id "ENSRNOG00000021704"; transcript_id "ENSRNOG00000021704_tx_182"; exon_id "5_62364335_62364423_+"; exonnum "11"; txlen "2557";
5	ENSEMBL114_rn	exon	62364335	62364423	0.0639169616674403	+	.	gene_id "ENSRNOG00000021704"; transcript_id "ENSRNOG00000021704_tx_183"; exon_id "5_62364335_62364423_+"; exonnum "11"; txlen "2360";
5	ENSEMBL114_rn	exon	62364335	62364423	0.0633440447564604	+	.	gene_id "ENSRNOG00000021704"; transcript_id "ENSRNOG00000021704_tx_184"; exon_id "5_62364335_62364423_+"; exonnum "13"; txlen "2952";
5	ENSEMBL114_rn	exon	62364335	62364423	0.0630064379914266	+	.	gene_id "ENSRNOG00000021704"; transcript_id "ENSRNOG00000021704_tx_185"; exon_id "5_62364335_62364423_+"; exonnum "13"; txlen "4163";
5	ENSEMBL114_rn	exon	62364335	62364423	0.0624435082243785	+	.	gene_id "ENSRNOG00000021704"; transcript_id "ENSRNOG00000021704_tx_186"; exon_id "5_62364335_62364423_+"; exonnum "12"; txlen "2779";
5	ENSEMBL114_rn	exon	62364335	62364423	0.0615324597855776	+	.	gene_id "ENSRNOG00000021704"; transcript_id "ENSRNOG00000021704_tx_187"; exon_id "5_62364335_62364423_+"; exonnum "12"; txlen "4454";
5	ENSEMBL114_rn	exon	62364335	62364423	0.0613221600776645	+	.	gene_id "ENSRNOG00000021704"; transcript_id "ENSRNOG00000021704_tx_188"; exon_id "5_62364335_62364423_+"; exonnum "12"; txlen "4537";
5	ENSEMBL114_rn	exon	62364335	62364423	0.0605216264045174	+	.	gene_id "ENSRNOG00000021704"; transcript_id "ENSRNOG00000021704_tx_189"; exon_id "5_62364335_62364423_+"; exonnum "13"; txlen "4653";
5	ENSEMBL114_rn	exon	62364335	62364423	1.24874010927322	+	.	gene_id "ENSRNOG00000021704"; transcript_id "ENSRNOG00000021704_tx_19"; exon_id "5_62364335_62364423_+"; exonnum "12"; txlen "4336";
5	ENSEMBL114_rn	exon	62364335	62364423	0.06050534821915	+	.	gene_id "ENSRNOG00000021704"; transcript_id "ENSRNOG00000021704_tx_190"; exon_id "5_62364335_62364423_+"; exonnum "12"; txlen "3962";
5	ENSEMBL114_rn	exon	62364335	62364423	0.0593094327646071	+	.	gene_id "ENSRNOG00000021704"; transcript_id "ENSRNOG00000021704_tx_191"; exon_id "5_62364335_62364423_+"; exonnum "13"; txlen "4522";
5	ENSEMBL114_rn	exon	62364335	62364423	0.058338931033464	+	.	gene_id "ENSRNOG00000021704"; transcript_id "ENSRNOG00000021704_tx_192"; exon_id "5_62364335_62364423_+"; exonnum "12"; txlen "4105";
5	ENSEMBL114_rn	exon	62364335	62364423	0.0578755623111389	+	.	gene_id "ENSRNOG00000021704"; transcript_id "ENSRNOG00000021704_tx_193"; exon_id "5_62364335_62364423_+"; exonnum "12"; txlen "2546";
5	ENSEMBL114_rn	exon	62364335	62364423	0.0567143548378981	+	.	gene_id "ENSRNOG00000021704"; transcript_id "ENSRNOG00000021704_tx_197"; exon_id "5_62364335_62364423_+"; exonnum "12"; txlen "3907";
5	ENSEMBL114_rn	exon	62364335	62364423	0.0557586621311215	+	.	gene_id "ENSRNOG00000021704"; transcript_id "ENSRNOG00000021704_tx_198"; exon_id "5_62364335_62364423_+"; exonnum "11"; txlen "4265";
5	ENSEMBL114_rn	exon	62364335	62364423	3.31039016888601	+	.	gene_id "ENSRNOG00000021704"; transcript_id "ENSRNOG00000021704_tx_2"; exon_id "5_62364335_62364423_+"; exonnum "12"; txlen "2628";
5	ENSEMBL114_rn	exon	62364335	62364423	0.0516442996033943	+	.	gene_id "ENSRNOG00000021704"; transcript_id "ENSRNOG00000021704_tx_201"; exon_id "5_62364335_62364423_+"; exonnum "12"; txlen "4160";
5	ENSEMBL114_rn	exon	62364335	62364423	0.0516442996033943	+	.	gene_id "ENSRNOG00000021704"; transcript_id "ENSRNOG00000021704_tx_202"; exon_id "5_62364335_62364423_+"; exonnum "12"; txlen "4222";
5	ENSEMBL114_rn	exon	62364335	62364423	0.0491988195274602	+	.	gene_id "ENSRNOG00000021704"; transcript_id "ENSRNOG00000021704_tx_205"; exon_id "5_62364335_62364423_+"; exonnum "11"; txlen "4299";
5	ENSEMBL114_rn	exon	62364335	62364423	0.0491988195274602	+	.	gene_id "ENSRNOG00000021704"; transcript_id "ENSRNOG00000021704_tx_206"; exon_id "5_62364335_62364423_+"; exonnum "11"; txlen "4102";
5	ENSEMBL114_rn	exon	62364335	62364423	0.0488870853818071	+	.	gene_id "ENSRNOG00000021704"; transcript_id "ENSRNOG00000021704_tx_207"; exon_id "5_62364335_62364423_+"; exonnum "12"; txlen "4473";
5	ENSEMBL114_rn	exon	62364335	62364423	0.0488002686114238	+	.	gene_id "ENSRNOG00000021704"; transcript_id "ENSRNOG00000021704_tx_208"; exon_id "5_62364335_62364423_+"; exonnum "12"; txlen "4516";
5	ENSEMBL114_rn	exon	62364335	62364423	0.0470496254326313	+	.	gene_id "ENSRNOG00000021704"; transcript_id "ENSRNOG00000021704_tx_209"; exon_id "5_62364335_62364423_+"; exonnum "12"; txlen "4099";
5	ENSEMBL114_rn	exon	62364335	62364423	1.12828042506229	+	.	gene_id "ENSRNOG00000021704"; transcript_id "ENSRNOG00000021704_tx_21"; exon_id "5_62364335_62364423_+"; exonnum "13"; txlen "2961";
5	ENSEMBL114_rn	exon	62364335	62364423	0.0464580203933985	+	.	gene_id "ENSRNOG00000021704"; transcript_id "ENSRNOG00000021704_tx_211"; exon_id "5_62364335_62364423_+"; exonnum "5"; txlen "2089";
5	ENSEMBL114_rn	exon	62364335	62364423	0.0464182524971207	+	.	gene_id "ENSRNOG00000021704"; transcript_id "ENSRNOG00000021704_tx_212"; exon_id "5_62364335_62364423_+"; exonnum "12"; txlen "3955";
5	ENSEMBL114_rn	exon	62364335	62364423	0.0462495339055563	+	.	gene_id "ENSRNOG00000021704"; transcript_id "ENSRNOG00000021704_tx_213"; exon_id "5_62364335_62364423_+"; exonnum "12"; txlen "3879";
5	ENSEMBL114_rn	exon	62364335	62364423	0.0454784139371537	+	.	gene_id "ENSRNOG00000021704"; transcript_id "ENSRNOG00000021704_tx_214"; exon_id "5_62364335_62364423_+"; exonnum "12"; txlen "2520";
5	ENSEMBL114_rn	exon	62364335	62364423	0.0445422865378834	+	.	gene_id "ENSRNOG00000021704"; transcript_id "ENSRNOG00000021704_tx_215"; exon_id "5_62364335_62364423_+"; exonnum "13"; txlen "4463";
5	ENSEMBL114_rn	exon	62364335	62364423	0.0445422865378834	+	.	gene_id "ENSRNOG00000021704"; transcript_id "ENSRNOG00000021704_tx_216"; exon_id "5_62364335_62364423_+"; exonnum "12"; txlen "4031";
5	ENSEMBL114_rn	exon	62364335	62364423	0.0437079003185679	+	.	gene_id "ENSRNOG00000021704"; transcript_id "ENSRNOG00000021704_tx_217"; exon_id "5_62364335_62364423_+"; exonnum "12"; txlen "3765";
5	ENSEMBL114_rn	exon	62364335	62364423	1.12820420177417	+	.	gene_id "ENSRNOG00000021704"; transcript_id "ENSRNOG00000021704_tx_22"; exon_id "5_62364335_62364423_+"; exonnum "13"; txlen "2728";
5	ENSEMBL114_rn	exon	62364335	62364423	0.0422491600437613	+	.	gene_id "ENSRNOG00000021704"; transcript_id "ENSRNOG00000021704_tx_221"; exon_id "5_62364335_62364423_+"; exonnum "13"; txlen "2719";
5	ENSEMBL114_rn	exon	62364335	62364423	0.0412512653120256	+	.	gene_id "ENSRNOG00000021704"; transcript_id "ENSRNOG00000021704_tx_222"; exon_id "5_62364335_62364423_+"; exonnum "13"; txlen "3014";
5	ENSEMBL114_rn	exon	62364335	62364423	0.0407306908671711	+	.	gene_id "ENSRNOG00000021704"; transcript_id "ENSRNOG00000021704_tx_223"; exon_id "5_62364335_62364423_+"; exonnum "12"; txlen "4010";
5	ENSEMBL114_rn	exon	62364335	62364423	0.0401486022066487	+	.	gene_id "ENSRNOG00000021704"; transcript_id "ENSRNOG00000021704_tx_225"; exon_id "5_62364335_62364423_+"; exonnum "13"; txlen "3415";
5	ENSEMBL114_rn	exon	62364335	62364423	0.0401486022066487	+	.	gene_id "ENSRNOG00000021704"; transcript_id "ENSRNOG00000021704_tx_226"; exon_id "5_62364335_62364423_+"; exonnum "13"; txlen "3477";
5	ENSEMBL114_rn	exon	62364335	62364423	0.0389322073826795	+	.	gene_id "ENSRNOG00000021704"; transcript_id "ENSRNOG00000021704_tx_227"; exon_id "5_62364335_62364423_+"; exonnum "12"; txlen "4090";
5	ENSEMBL114_rn	exon	62364335	62364423	0.0389322073826795	+	.	gene_id "ENSRNOG00000021704"; transcript_id "ENSRNOG00000021704_tx_228"; exon_id "5_62364335_62364423_+"; exonnum "13"; txlen "4325";
5	ENSEMBL114_rn	exon	62364335	62364423	0.0376230560283968	+	.	gene_id "ENSRNOG00000021704"; transcript_id "ENSRNOG00000021704_tx_229"; exon_id "5_62364335_62364423_+"; exonnum "12"; txlen "4152";
5	ENSEMBL114_rn	exon	62364335	62364423	0.0372353963584636	+	.	gene_id "ENSRNOG00000021704"; transcript_id "ENSRNOG00000021704_tx_230"; exon_id "5_62364335_62364423_+"; exonnum "13"; txlen "4266";
5	ENSEMBL114_rn	exon	62364335	62364423	0.0366360375177787	+	.	gene_id "ENSRNOG00000021704"; transcript_id "ENSRNOG00000021704_tx_231"; exon_id "5_62364335_62364423_+"; exonnum "12"; txlen "1404";
5	ENSEMBL114_rn	exon	62364335	62364423	0.036208910641164	+	.	gene_id "ENSRNOG00000021704"; transcript_id "ENSRNOG00000021704_tx_232"; exon_id "5_62364335_62364423_+"; exonnum "12"; txlen "3989";
5	ENSEMBL114_rn	exon	62364335	62364423	0.0360791343201375	+	.	gene_id "ENSRNOG00000021704"; transcript_id "ENSRNOG00000021704_tx_234"; exon_id "5_62364335_62364423_+"; exonnum "12"; txlen "4124";
5	ENSEMBL114_rn	exon	62364335	62364423	0.0360791343201375	+	.	gene_id "ENSRNOG00000021704"; transcript_id "ENSRNOG00000021704_tx_235"; exon_id "5_62364335_62364423_+"; exonnum "11"; txlen "4216";
5	ENSEMBL114_rn	exon	62364335	62364423	0.0360791343201375	+	.	gene_id "ENSRNOG00000021704"; transcript_id "ENSRNOG00000021704_tx_236"; exon_id "5_62364335_62364423_+"; exonnum "13"; txlen "4359";
5	ENSEMBL114_rn	exon	62364335	62364423	0.0360791343201375	+	.	gene_id "ENSRNOG00000021704"; transcript_id "ENSRNOG00000021704_tx_237"; exon_id "5_62364335_62364423_+"; exonnum "12"; txlen "4451";
5	ENSEMBL114_rn	exon	62364335	62364423	0.0360791343201375	+	.	gene_id "ENSRNOG00000021704"; transcript_id "ENSRNOG00000021704_tx_238"; exon_id "5_62364335_62364423_+"; exonnum "12"; txlen "4697";
5	ENSEMBL114_rn	exon	62364335	62364423	0.0360791343201375	+	.	gene_id "ENSRNOG00000021704"; transcript_id "ENSRNOG00000021704_tx_239"; exon_id "5_62364335_62364423_+"; exonnum "12"; txlen "3927";
5	ENSEMBL114_rn	exon	62364335	62364423	0.971230214230081	+	.	gene_id "ENSRNOG00000021704"; transcript_id "ENSRNOG00000021704_tx_24"; exon_id "5_62364335_62364423_+"; exonnum "12"; txlen "2467";
5	ENSEMBL114_rn	exon	62364335	62364423	0.0360791343201375	+	.	gene_id "ENSRNOG00000021704"; transcript_id "ENSRNOG00000021704_tx_240"; exon_id "5_62364335_62364423_+"; exonnum "11"; txlen "4053";
5	ENSEMBL114_rn	exon	62364335	62364423	0.0360791343201375	+	.	gene_id "ENSRNOG00000021704"; transcript_id "ENSRNOG00000021704_tx_241"; exon_id "5_62364335_62364423_+"; exonnum "12"; txlen "4534";
5	ENSEMBL114_rn	exon	62364335	62364423	0.0360791343201375	+	.	gene_id "ENSRNOG00000021704"; transcript_id "ENSRNOG00000021704_tx_242"; exon_id "5_62364335_62364423_+"; exonnum "11"; txlen "4019";
5	ENSEMBL114_rn	exon	62364335	62364423	0.0360791343201375	+	.	gene_id "ENSRNOG00000021704"; transcript_id "ENSRNOG00000021704_tx_243"; exon_id "5_62364335_62364423_+"; exonnum "12"; txlen "4500";
5	ENSEMBL114_rn	exon	62364335	62364423	0.0360791343201375	+	.	gene_id "ENSRNOG00000021704"; transcript_id "ENSRNOG00000021704_tx_244"; exon_id "5_62364335_62364423_+"; exonnum "13"; txlen "4162";
5	ENSEMBL114_rn	exon	62364335	62364423	0.0360791343201375	+	.	gene_id "ENSRNOG00000021704"; transcript_id "ENSRNOG00000021704_tx_245"; exon_id "5_62364335_62364423_+"; exonnum "12"; txlen "4288";
5	ENSEMBL114_rn	exon	62364335	62364423	0.000729819645792795	+	.	gene_id "ENSRNOG00000021704"; transcript_id "ENSRNOG00000021704_tx_246"; exon_id "5_62364335_62364423_+"; exonnum "13"; txlen "4846";
5	ENSEMBL114_rn	exon	62364335	62364423	0.000729819645792795	+	.	gene_id "ENSRNOG00000021704"; transcript_id "ENSRNOG00000021704_tx_247"; exon_id "5_62364335_62364423_+"; exonnum "13"; txlen "4882";
5	ENSEMBL114_rn	exon	62364335	62364423	0.894908621185693	+	.	gene_id "ENSRNOG00000021704"; transcript_id "ENSRNOG00000021704_tx_25"; exon_id "5_62364335_62364423_+"; exonnum "13"; txlen "4571";
5	ENSEMBL114_rn	exon	62364335	62364423	0.802423834653811	+	.	gene_id "ENSRNOG00000021704"; transcript_id "ENSRNOG00000021704_tx_26"; exon_id "5_62364335_62364423_+"; exonnum "12"; txlen "4310";
5	ENSEMBL114_rn	exon	62364335	62364423	0.78859196754163	+	.	gene_id "ENSRNOG00000021704"; transcript_id "ENSRNOG00000021704_tx_27"; exon_id "5_62364335_62364423_+"; exonnum "12"; txlen "4372";
5	ENSEMBL114_rn	exon	62364335	62364423	0.683900344307974	+	.	gene_id "ENSRNOG00000021704"; transcript_id "ENSRNOG00000021704_tx_28"; exon_id "5_62364335_62364423_+"; exonnum "12"; txlen "4698";
5	ENSEMBL114_rn	exon	62364335	62364423	0.672839384442848	+	.	gene_id "ENSRNOG00000021704"; transcript_id "ENSRNOG00000021704_tx_29"; exon_id "5_62364335_62364423_+"; exonnum "12"; txlen "2529";
5	ENSEMBL114_rn	exon	62364335	62364423	3.15914758288752	+	.	gene_id "ENSRNOG00000021704"; transcript_id "ENSRNOG00000021704_tx_3"; exon_id "5_62364335_62364423_+"; exonnum "12"; txlen "4533";
5	ENSEMBL114_rn	exon	62364335	62364423	0.639903761841687	+	.	gene_id "ENSRNOG00000021704"; transcript_id "ENSRNOG00000021704_tx_30"; exon_id "5_62364335_62364423_+"; exonnum "13"; txlen "4545";
5	ENSEMBL114_rn	exon	62364335	62364423	0.635147086867992	+	.	gene_id "ENSRNOG00000021704"; transcript_id "ENSRNOG00000021704_tx_31"; exon_id "5_62364335_62364423_+"; exonnum "12"; txlen "4636";
5	ENSEMBL114_rn	exon	62364335	62364423	0.609618940100993	+	.	gene_id "ENSRNOG00000021704"; transcript_id "ENSRNOG00000021704_tx_32"; exon_id "5_62364335_62364423_+"; exonnum "13"; txlen "4871";
5	ENSEMBL114_rn	exon	62364335	62364423	0.57384543410556	+	.	gene_id "ENSRNOG00000021704"; transcript_id "ENSRNOG00000021704_tx_33"; exon_id "5_62364335_62364423_+"; exonnum "13"; txlen "2702";
5	ENSEMBL114_rn	exon	62364335	62364423	0.4928418072042	+	.	gene_id "ENSRNOG00000021704"; transcript_id "ENSRNOG00000021704_tx_34"; exon_id "5_62364335_62364423_+"; exonnum "12"; txlen "4315";
5	ENSEMBL114_rn	exon	62364335	62364423	0.488868509907571	+	.	gene_id "ENSRNOG00000021704"; transcript_id "ENSRNOG00000021704_tx_35"; exon_id "5_62364335_62364423_+"; exonnum "13"; txlen "4607";
5	ENSEMBL114_rn	exon	62364335	62364423	0.424605451103023	+	.	gene_id "ENSRNOG00000021704"; transcript_id "ENSRNOG00000021704_tx_38"; exon_id "5_62364335_62364423_+"; exonnum "12"; txlen "4501";
5	ENSEMBL114_rn	exon	62364335	62364423	0.418285163142823	+	.	gene_id "ENSRNOG00000021704"; transcript_id "ENSRNOG00000021704_tx_39"; exon_id "5_62364335_62364423_+"; exonnum "12"; txlen "4439";
5	ENSEMBL114_rn	exon	62364335	62364423	3.0585531247892	+	.	gene_id "ENSRNOG00000021704"; transcript_id "ENSRNOG00000021704_tx_4"; exon_id "5_62364335_62364423_+"; exonnum "12"; txlen "2690";
5	ENSEMBL114_rn	exon	62364335	62364423	0.405396602446589	+	.	gene_id "ENSRNOG00000021704"; transcript_id "ENSRNOG00000021704_tx_40"; exon_id "5_62364335_62364423_+"; exonnum "12"; txlen "4672";
5	ENSEMBL114_rn	exon	62364335	62364423	0.404102313526823	+	.	gene_id "ENSRNOG00000021704"; transcript_id "ENSRNOG00000021704_tx_41"; exon_id "5_62364335_62364423_+"; exonnum "13"; txlen "2764";
5	ENSEMBL114_rn	exon	62364335	62364423	0.398914043188254	+	.	gene_id "ENSRNOG00000021704"; transcript_id "ENSRNOG00000021704_tx_42"; exon_id "5_62364335_62364423_+"; exonnum "12"; txlen "4734";
5	ENSEMBL114_rn	exon	62364335	62364423	0.355364198724239	+	.	gene_id "ENSRNOG00000021704"; transcript_id "ENSRNOG00000021704_tx_43"; exon_id "5_62364335_62364423_+"; exonnum "12"; txlen "4370";
5	ENSEMBL114_rn	exon	62364335	62364423	0.336432629294939	+	.	gene_id "ENSRNOG00000021704"; transcript_id "ENSRNOG00000021704_tx_44"; exon_id "5_62364335_62364423_+"; exonnum "12"; txlen "4289";
5	ENSEMBL114_rn	exon	62364335	62364423	0.319992465105237	+	.	gene_id "ENSRNOG00000021704"; transcript_id "ENSRNOG00000021704_tx_45"; exon_id "5_62364335_62364423_+"; exonnum "13"; txlen "4550";
5	ENSEMBL114_rn	exon	62364335	62364423	0.310424660613909	+	.	gene_id "ENSRNOG00000021704"; transcript_id "ENSRNOG00000021704_tx_48"; exon_id "5_62364335_62364423_+"; exonnum "13"; txlen "4933";
5	ENSEMBL114_rn	exon	62364335	62364423	0.308117397730382	+	.	gene_id "ENSRNOG00000021704"; transcript_id "ENSRNOG00000021704_tx_49"; exon_id "5_62364335_62364423_+"; exonnum "13"; txlen "4907";
5	ENSEMBL114_rn	exon	62364335	62364423	2.57473730719868	+	.	gene_id "ENSRNOG00000021704"; transcript_id "ENSRNOG00000021704_tx_5"; exon_id "5_62364335_62364423_+"; exonnum "13"; txlen "2863";
5	ENSEMBL114_rn	exon	62364335	62364423	0.306491213653628	+	.	gene_id "ENSRNOG00000021704"; transcript_id "ENSRNOG00000021704_tx_50"; exon_id "5_62364335_62364423_+"; exonnum "12"; txlen "4065";
5	ENSEMBL114_rn	exon	62364335	62364423	0.30617307829478	+	.	gene_id "ENSRNOG00000021704"; transcript_id "ENSRNOG00000021704_tx_51"; exon_id "5_62364335_62364423_+"; exonnum "12"; txlen "4039";
5	ENSEMBL114_rn	exon	62364335	62364423	0.302416340957771	+	.	gene_id "ENSRNOG00000021704"; transcript_id "ENSRNOG00000021704_tx_53"; exon_id "5_62364335_62364423_+"; exonnum "13"; txlen "4274";
5	ENSEMBL114_rn	exon	62364335	62364423	0.298317387023492	+	.	gene_id "ENSRNOG00000021704"; transcript_id "ENSRNOG00000021704_tx_54"; exon_id "5_62364335_62364423_+"; exonnum "12"; txlen "4101";
5	ENSEMBL114_rn	exon	62364335	62364423	0.293956031517154	+	.	gene_id "ENSRNOG00000021704"; transcript_id "ENSRNOG00000021704_tx_55"; exon_id "5_62364335_62364423_+"; exonnum "12"; txlen "4118";
5	ENSEMBL114_rn	exon	62364335	62364423	2.40984135035665	+	.	gene_id "ENSRNOG00000021704"; transcript_id "ENSRNOG00000021704_tx_6"; exon_id "5_62364335_62364423_+"; exonnum "13"; txlen "4768";
5	ENSEMBL114_rn	exon	62364335	62364423	0.251619763204727	+	.	gene_id "ENSRNOG00000021704"; transcript_id "ENSRNOG00000021704_tx_62"; exon_id "5_62364335_62364423_+"; exonnum "12"; txlen "3842";
5	ENSEMBL114_rn	exon	62364335	62364423	0.250446858242278	+	.	gene_id "ENSRNOG00000021704"; transcript_id "ENSRNOG00000021704_tx_63"; exon_id "5_62364335_62364423_+"; exonnum "12"; txlen "3868";
5	ENSEMBL114_rn	exon	62364335	62364423	0.229447091270997	+	.	gene_id "ENSRNOG00000021704"; transcript_id "ENSRNOG00000021704_tx_66"; exon_id "5_62364335_62364423_+"; exonnum "12"; txlen "4351";
5	ENSEMBL114_rn	exon	62364335	62364423	0.219002164002646	+	.	gene_id "ENSRNOG00000021704"; transcript_id "ENSRNOG00000021704_tx_68"; exon_id "5_62364335_62364423_+"; exonnum "12"; txlen "4173";
5	ENSEMBL114_rn	exon	62364335	62364423	0.212278285540559	+	.	gene_id "ENSRNOG00000021704"; transcript_id "ENSRNOG00000021704_tx_69"; exon_id "5_62364335_62364423_+"; exonnum "12"; txlen "4349";
5	ENSEMBL114_rn	exon	62364335	62364423	0.206140478632584	+	.	gene_id "ENSRNOG00000021704"; transcript_id "ENSRNOG00000021704_tx_70"; exon_id "5_62364335_62364423_+"; exonnum "13"; txlen "4969";
5	ENSEMBL114_rn	exon	62364335	62364423	0.204626740717992	+	.	gene_id "ENSRNOG00000021704"; transcript_id "ENSRNOG00000021704_tx_72"; exon_id "5_62364335_62364423_+"; exonnum "12"; txlen "1306";
5	ENSEMBL114_rn	exon	62364335	62364423	0.202772717864573	+	.	gene_id "ENSRNOG00000021704"; transcript_id "ENSRNOG00000021704_tx_73"; exon_id "5_62364335_62364423_+"; exonnum "13"; txlen "4605";
5	ENSEMBL114_rn	exon	62364335	62364423	0.201935962208374	+	.	gene_id "ENSRNOG00000021704"; transcript_id "ENSRNOG00000021704_tx_74"; exon_id "5_62364335_62364423_+"; exonnum "12"; txlen "4344";
5	ENSEMBL114_rn	exon	62364335	62364423	0.19993649372901	+	.	gene_id "ENSRNOG00000021704"; transcript_id "ENSRNOG00000021704_tx_75"; exon_id "5_62364335_62364423_+"; exonnum "12"; txlen "4475";
5	ENSEMBL114_rn	exon	62364335	62364423	0.181381321486833	+	.	gene_id "ENSRNOG00000021704"; transcript_id "ENSRNOG00000021704_tx_79"; exon_id "5_62364335_62364423_+"; exonnum "11"; txlen "2529";
5	ENSEMBL114_rn	exon	62364335	62364423	2.17117881840467	+	.	gene_id "ENSRNOG00000021704"; transcript_id "ENSRNOG00000021704_tx_8"; exon_id "5_62364335_62364423_+"; exonnum "13"; txlen "2925";
5	ENSEMBL114_rn	exon	62364335	62364423	0.177569166299737	+	.	gene_id "ENSRNOG00000021704"; transcript_id "ENSRNOG00000021704_tx_80"; exon_id "5_62364335_62364423_+"; exonnum "11"; txlen "2591";
5	ENSEMBL114_rn	exon	62364335	62364423	0.172618031571964	+	.	gene_id "ENSRNOG00000021704"; transcript_id "ENSRNOG00000021704_tx_81"; exon_id "5_62364335_62364423_+"; exonnum "13"; txlen "4300";
5	ENSEMBL114_rn	exon	62364335	62364423	0.16898452999486	+	.	gene_id "ENSRNOG00000021704"; transcript_id "ENSRNOG00000021704_tx_84"; exon_id "5_62364335_62364423_+"; exonnum "13"; txlen "4336";
5	ENSEMBL114_rn	exon	62364335	62364423	0.165434238457499	+	.	gene_id "ENSRNOG00000021704"; transcript_id "ENSRNOG00000021704_tx_85"; exon_id "5_62364335_62364423_+"; exonnum "13"; txlen "1541";
5	ENSEMBL114_rn	exon	62364335	62364423	0.165110661832565	+	.	gene_id "ENSRNOG00000021704"; transcript_id "ENSRNOG00000021704_tx_86"; exon_id "5_62364335_62364423_+"; exonnum "12"; txlen "2681";
5	ENSEMBL114_rn	exon	62364335	62364423	0.160577020940665	+	.	gene_id "ENSRNOG00000021704"; transcript_id "ENSRNOG00000021704_tx_87"; exon_id "5_62364335_62364423_+"; exonnum "12"; txlen "4406";
5	ENSEMBL114_rn	exon	62364335	62364423	0.159038187456254	+	.	gene_id "ENSRNOG00000021704"; transcript_id "ENSRNOG00000021704_tx_88"; exon_id "5_62364335_62364423_+"; exonnum "12"; txlen "2764";
5	ENSEMBL114_rn	exon	62364335	62364423	1.66349727575858	+	.	gene_id "ENSRNOG00000021704"; transcript_id "ENSRNOG00000021704_tx_9"; exon_id "5_62364335_62364423_+"; exonnum "12"; txlen "2431";
5	ENSEMBL114_rn	exon	62364335	62364423	0.158275653541171	+	.	gene_id "ENSRNOG00000021704"; transcript_id "ENSRNOG00000021704_tx_90"; exon_id "5_62364335_62364423_+"; exonnum "12"; txlen "1368";
5	ENSEMBL114_rn	exon	62364335	62364423	0.15633318448625	+	.	gene_id "ENSRNOG00000021704"; transcript_id "ENSRNOG00000021704_tx_91"; exon_id "5_62364335_62364423_+"; exonnum "12"; txlen "4287";
5	ENSEMBL114_rn	exon	62364335	62364423	0.152282625396864	+	.	gene_id "ENSRNOG00000021704"; transcript_id "ENSRNOG00000021704_tx_92"; exon_id "5_62364335_62364423_+"; exonnum "12"; txlen "4480";
5	ENSEMBL114_rn	exon	62364335	62364423	0.145854373550241	+	.	gene_id "ENSRNOG00000021704"; transcript_id "ENSRNOG00000021704_tx_94"; exon_id "5_62364335_62364423_+"; exonnum "12"; txlen "4418";
5	ENSEMBL114_rn	exon	62364335	62364423	0.145363046542585	+	.	gene_id "ENSRNOG00000021704"; transcript_id "ENSRNOG00000021704_tx_95"; exon_id "5_62364335_62364423_+"; exonnum "13"; txlen "4077";
5	ENSEMBL114_rn	exon	62364335	62364423	0.144879702396888	+	.	gene_id "ENSRNOG00000021704"; transcript_id "ENSRNOG00000021704_tx_96"; exon_id "5_62364335_62364423_+"; exonnum "12"; txlen "4283";
5	ENSEMBL114_rn	exon	62364335	62364423	0.143228032471342	+	.	gene_id "ENSRNOG00000021704"; transcript_id "ENSRNOG00000021704_tx_97"; exon_id "5_62364335_62364423_+"; exonnum "12"; txlen "1696";
5	ENSEMBL114_rn	exon	62364335	62364423	0.140687878551147	+	.	gene_id "ENSRNOG00000021704"; transcript_id "ENSRNOG00000021704_tx_98"; exon_id "5_62364335_62364423_+"; exonnum "13"; txlen "4674";
5	ensembl	exon	62373712	62373908	0	+	.	gene_id "ENSRNOG00000021704"; gene_version "9"; transcript_id "ENSRNOT00000139487"; transcript_version "1"; exon_number "11"; gene_name "Atp8b5"; gene_source "ensembl"; gene_biotype "protein_coding"; transcript_name "Atp8b5-202"; transcript_source "ensembl"; transcript_biotype "protein_coding"; exon_id "ENSRNOE00000218214"; exon_version "1";
5	ensembl	CDS	62373712	62373908	0	+	0	gene_id "ENSRNOG00000021704"; gene_version "9"; transcript_id "ENSRNOT00000139487"; transcript_version "1"; exon_number "11"; gene_name "Atp8b5"; gene_source "ensembl"; gene_biotype "protein_coding"; transcript_name "Atp8b5-202"; transcript_source "ensembl"; transcript_biotype "protein_coding"; protein_id "ENSRNOP00000104964"; protein_version "1";
5	ensembl	exon	62373712	62373908	0	+	.	gene_id "ENSRNOG00000021704"; gene_version "9"; transcript_id "ENSRNOT00000071201"; transcript_version "4"; exon_number "13"; gene_name "Atp8b5"; gene_source "ensembl"; gene_biotype "protein_coding"; transcript_name "Atp8b5-201"; transcript_source "ensembl"; transcript_biotype "protein_coding"; exon_id "ENSRNOE00000218214"; exon_version "1"; tag "Ensembl_canonical";
5	ensembl	CDS	62373712	62373908	0	+	0	gene_id "ENSRNOG00000021704"; gene_version "9"; transcript_id "ENSRNOT00000071201"; transcript_version "4"; exon_number "13"; gene_name "Atp8b5"; gene_source "ensembl"; gene_biotype "protein_coding"; transcript_name "Atp8b5-201"; transcript_source "ensembl"; transcript_biotype "protein_coding"; protein_id "ENSRNOP00000065368"; protein_version "3"; tag "Ensembl_canonical";
5	ENSEMBL114_rn	exon	62373712	62373908	1.65370972387002	+	.	gene_id "ENSRNOG00000021704"; transcript_id "ENSRNOG00000021704_tx_10"; exon_id "5_62373712_62373908_+"; exonnum "13"; txlen "2664";
5	ENSEMBL114_rn	exon	62373712	62373908	0.137880015560289	+	.	gene_id "ENSRNOG00000021704"; transcript_id "ENSRNOG00000021704_tx_104"; exon_id "5_62373712_62373908_+"; exonnum "13"; txlen "4168";
5	ENSEMBL114_rn	exon	62373712	62373908	0.137880015560289	+	.	gene_id "ENSRNOG00000021704"; transcript_id "ENSRNOG00000021704_tx_105"; exon_id "5_62373712_62373908_+"; exonnum "13"; txlen "4230";
5	ENSEMBL114_rn	exon	62373712	62373908	0.133339690507256	+	.	gene_id "ENSRNOG00000021704"; transcript_id "ENSRNOG00000021704_tx_107"; exon_id "5_62373712_62373908_+"; exonnum "13"; txlen "4204";
5	ENSEMBL114_rn	exon	62373712	62373908	0.131135117763779	+	.	gene_id "ENSRNOG00000021704"; transcript_id "ENSRNOG00000021704_tx_108"; exon_id "5_62373712_62373908_+"; exonnum "13"; txlen "4152";
5	ENSEMBL114_rn	exon	62373712	62373908	0.131012197067539	+	.	gene_id "ENSRNOG00000021704"; transcript_id "ENSRNOG00000021704_tx_109"; exon_id "5_62373712_62373908_+"; exonnum "13"; txlen "2743";
5	ENSEMBL114_rn	exon	62373712	62373908	1.5104951604139	+	.	gene_id "ENSRNOG00000021704"; transcript_id "ENSRNOG00000021704_tx_11"; exon_id "5_62373712_62373908_+"; exonnum "13"; txlen "2726";
5	ENSEMBL114_rn	exon	62373712	62373908	0.127482144955419	+	.	gene_id "ENSRNOG00000021704"; transcript_id "ENSRNOG00000021704_tx_112"; exon_id "5_62373712_62373908_+"; exonnum "14"; txlen "1603";
5	ENSEMBL114_rn	exon	62373712	62373908	0.126972971632275	+	.	gene_id "ENSRNOG00000021704"; transcript_id "ENSRNOG00000021704_tx_114"; exon_id "5_62373712_62373908_+"; exonnum "13"; txlen "4323";
5	ENSEMBL114_rn	exon	62373712	62373908	0.123566800539816	+	.	gene_id "ENSRNOG00000021704"; transcript_id "ENSRNOG00000021704_tx_115"; exon_id "5_62373712_62373908_+"; exonnum "14"; txlen "4584";
5	ENSEMBL114_rn	exon	62373712	62373908	0.11986861114328	+	.	gene_id "ENSRNOG00000021704"; transcript_id "ENSRNOG00000021704_tx_119"; exon_id "5_62373712_62373908_+"; exonnum "12"; txlen "4434";
5	ENSEMBL114_rn	exon	62373712	62373908	1.47184852641855	+	.	gene_id "ENSRNOG00000021704"; transcript_id "ENSRNOG00000021704_tx_12"; exon_id "5_62373712_62373908_+"; exonnum "13"; txlen "4569";
5	ENSEMBL114_rn	exon	62373712	62373908	0.115001367040149	+	.	gene_id "ENSRNOG00000021704"; transcript_id "ENSRNOG00000021704_tx_121"; exon_id "5_62373712_62373908_+"; exonnum "13"; txlen "2717";
5	ENSEMBL114_rn	exon	62373712	62373908	0.109190126195849	+	.	gene_id "ENSRNOG00000021704"; transcript_id "ENSRNOG00000021704_tx_126"; exon_id "5_62373712_62373908_+"; exonnum "14"; txlen "2916";
5	ENSEMBL114_rn	exon	62373712	62373908	0.103263860839794	+	.	gene_id "ENSRNOG00000021704"; transcript_id "ENSRNOG00000021704_tx_129"; exon_id "5_62373712_62373908_+"; exonnum "13"; txlen "4125";
5	ENSEMBL114_rn	exon	62373712	62373908	1.43180667082274	+	.	gene_id "ENSRNOG00000021704"; transcript_id "ENSRNOG00000021704_tx_13"; exon_id "5_62373712_62373908_+"; exonnum "13"; txlen "4507";
5	ENSEMBL114_rn	exon	62373712	62373908	0.101927402729708	+	.	gene_id "ENSRNOG00000021704"; transcript_id "ENSRNOG00000021704_tx_130"; exon_id "5_62373712_62373908_+"; exonnum "13"; txlen "2826";
5	ENSEMBL114_rn	exon	62373712	62373908	0.101671810309564	+	.	gene_id "ENSRNOG00000021704"; transcript_id "ENSRNOG00000021704_tx_131"; exon_id "5_62373712_62373908_+"; exonnum "14"; txlen "4360";
5	ENSEMBL114_rn	exon	62373712	62373908	0.100960829804735	+	.	gene_id "ENSRNOG00000021704"; transcript_id "ENSRNOG00000021704_tx_133"; exon_id "5_62373712_62373908_+"; exonnum "12"; txlen "2553";
5	ENSEMBL114_rn	exon	62373712	62373908	0.0992754748169541	+	.	gene_id "ENSRNOG00000021704"; transcript_id "ENSRNOG00000021704_tx_134"; exon_id "5_62373712_62373908_+"; exonnum "13"; txlen "4186";
5	ENSEMBL114_rn	exon	62373712	62373908	0.0962025060352836	+	.	gene_id "ENSRNOG00000021704"; transcript_id "ENSRNOG00000021704_tx_139"; exon_id "5_62373712_62373908_+"; exonnum "13"; txlen "4131";
5	ENSEMBL114_rn	exon	62373712	62373908	0.0949584923380729	+	.	gene_id "ENSRNOG00000021704"; transcript_id "ENSRNOG00000021704_tx_140"; exon_id "5_62373712_62373908_+"; exonnum "13"; txlen "4261";
5	ENSEMBL114_rn	exon	62373712	62373908	0.091767164390032	+	.	gene_id "ENSRNOG00000021704"; transcript_id "ENSRNOG00000021704_tx_142"; exon_id "5_62373712_62373908_+"; exonnum "12"; txlen "4069";
5	ENSEMBL114_rn	exon	62373712	62373908	0.091767164390032	+	.	gene_id "ENSRNOG00000021704"; transcript_id "ENSRNOG00000021704_tx_146"; exon_id "5_62373712_62373908_+"; exonnum "12"; txlen "3966";
5	ENSEMBL114_rn	exon	62373712	62373908	0.091767164390032	+	.	gene_id "ENSRNOG00000021704"; transcript_id "ENSRNOG00000021704_tx_147"; exon_id "5_62373712_62373908_+"; exonnum "12"; txlen "4537";
5	ENSEMBL114_rn	exon	62373712	62373908	0.091767164390032	+	.	gene_id "ENSRNOG00000021704"; transcript_id "ENSRNOG00000021704_tx_148"; exon_id "5_62373712_62373908_+"; exonnum "12"; txlen "4599";
5	ENSEMBL114_rn	exon	62373712	62373908	1.40114116150987	+	.	gene_id "ENSRNOG00000021704"; transcript_id "ENSRNOG00000021704_tx_15"; exon_id "5_62373712_62373908_+"; exonnum "14"; txlen "2899";
5	ENSEMBL114_rn	exon	62373712	62373908	0.0907501656112865	+	.	gene_id "ENSRNOG00000021704"; transcript_id "ENSRNOG00000021704_tx_150"; exon_id "5_62373712_62373908_+"; exonnum "14"; txlen "4715";
5	ENSEMBL114_rn	exon	62373712	62373908	0.0886445494718423	+	.	gene_id "ENSRNOG00000021704"; transcript_id "ENSRNOG00000021704_tx_152"; exon_id "5_62373712_62373908_+"; exonnum "13"; txlen "4228";
5	ENSEMBL114_rn	exon	62373712	62373908	0.0881805610517727	+	.	gene_id "ENSRNOG00000021704"; transcript_id "ENSRNOG00000021704_tx_153"; exon_id "5_62373712_62373908_+"; exonnum "13"; txlen "4385";
5	ENSEMBL114_rn	exon	62373712	62373908	0.0881805610517727	+	.	gene_id "ENSRNOG00000021704"; transcript_id "ENSRNOG00000021704_tx_154"; exon_id "5_62373712_62373908_+"; exonnum "14"; txlen "4558";
5	ENSEMBL114_rn	exon	62373712	62373908	1.4009622218594	+	.	gene_id "ENSRNOG00000021704"; transcript_id "ENSRNOG00000021704_tx_16"; exon_id "5_62373712_62373908_+"; exonnum "14"; txlen "4742";
5	ENSEMBL114_rn	exon	62373712	62373908	0.0837752622546751	+	.	gene_id "ENSRNOG00000021704"; transcript_id "ENSRNOG00000021704_tx_161"; exon_id "5_62373712_62373908_+"; exonnum "12"; txlen "4458";
5	ENSEMBL114_rn	exon	62373712	62373908	0.0837752622546751	+	.	gene_id "ENSRNOG00000021704"; transcript_id "ENSRNOG00000021704_tx_162"; exon_id "5_62373712_62373908_+"; exonnum "12"; txlen "4432";
5	ENSEMBL114_rn	exon	62373712	62373908	0.0833992589864883	+	.	gene_id "ENSRNOG00000021704"; transcript_id "ENSRNOG00000021704_tx_163"; exon_id "5_62373712_62373908_+"; exonnum "14"; txlen "4620";
5	ENSEMBL114_rn	exon	62373712	62373908	0.0816352277562392	+	.	gene_id "ENSRNOG00000021704"; transcript_id "ENSRNOG00000021704_tx_166"; exon_id "5_62373712_62373908_+"; exonnum "14"; txlen "2978";
5	ENSEMBL114_rn	exon	62373712	62373908	0.0798196470553886	+	.	gene_id "ENSRNOG00000021704"; transcript_id "ENSRNOG00000021704_tx_167"; exon_id "5_62373712_62373908_+"; exonnum "12"; txlen "4462";
5	ENSEMBL114_rn	exon	62373712	62373908	1.3234410266863	+	.	gene_id "ENSRNOG00000021704"; transcript_id "ENSRNOG00000021704_tx_17"; exon_id "5_62373712_62373908_+"; exonnum "14"; txlen "4804";
5	ENSEMBL114_rn	exon	62373712	62373908	0.0692804017066518	+	.	gene_id "ENSRNOG00000021704"; transcript_id "ENSRNOG00000021704_tx_174"; exon_id "5_62373712_62373908_+"; exonnum "13"; txlen "1670";
5	ENSEMBL114_rn	exon	62373712	62373908	0.0686190997288209	+	.	gene_id "ENSRNOG00000021704"; transcript_id "ENSRNOG00000021704_tx_175"; exon_id "5_62373712_62373908_+"; exonnum "14"; txlen "4586";
5	ENSEMBL114_rn	exon	62373712	62373908	0.06784989698178	+	.	gene_id "ENSRNOG00000021704"; transcript_id "ENSRNOG00000021704_tx_176"; exon_id "5_62373712_62373908_+"; exonnum "13"; txlen "4535";
5	ENSEMBL114_rn	exon	62373712	62373908	0.064053636372674	+	.	gene_id "ENSRNOG00000021704"; transcript_id "ENSRNOG00000021704_tx_179"; exon_id "5_62373712_62373908_+"; exonnum "13"; txlen "1342";
5	ENSEMBL114_rn	exon	62373712	62373908	0.0639169616674403	+	.	gene_id "ENSRNOG00000021704"; transcript_id "ENSRNOG00000021704_tx_182"; exon_id "5_62373712_62373908_+"; exonnum "12"; txlen "2557";
5	ENSEMBL114_rn	exon	62373712	62373908	0.0633440447564604	+	.	gene_id "ENSRNOG00000021704"; transcript_id "ENSRNOG00000021704_tx_184"; exon_id "5_62373712_62373908_+"; exonnum "14"; txlen "2952";
5	ENSEMBL114_rn	exon	62373712	62373908	0.0624435082243785	+	.	gene_id "ENSRNOG00000021704"; transcript_id "ENSRNOG00000021704_tx_186"; exon_id "5_62373712_62373908_+"; exonnum "13"; txlen "2779";
5	ENSEMBL114_rn	exon	62373712	62373908	0.0615324597855776	+	.	gene_id "ENSRNOG00000021704"; transcript_id "ENSRNOG00000021704_tx_187"; exon_id "5_62373712_62373908_+"; exonnum "13"; txlen "4454";
5	ENSEMBL114_rn	exon	62373712	62373908	0.0605216264045174	+	.	gene_id "ENSRNOG00000021704"; transcript_id "ENSRNOG00000021704_tx_189"; exon_id "5_62373712_62373908_+"; exonnum "14"; txlen "4653";
5	ENSEMBL114_rn	exon	62373712	62373908	0.06050534821915	+	.	gene_id "ENSRNOG00000021704"; transcript_id "ENSRNOG00000021704_tx_190"; exon_id "5_62373712_62373908_+"; exonnum "13"; txlen "3962";
5	ENSEMBL114_rn	exon	62373712	62373908	0.0593094327646071	+	.	gene_id "ENSRNOG00000021704"; transcript_id "ENSRNOG00000021704_tx_191"; exon_id "5_62373712_62373908_+"; exonnum "14"; txlen "4522";
5	ENSEMBL114_rn	exon	62373712	62373908	0.058338931033464	+	.	gene_id "ENSRNOG00000021704"; transcript_id "ENSRNOG00000021704_tx_192"; exon_id "5_62373712_62373908_+"; exonnum "13"; txlen "4105";
5	ENSEMBL114_rn	exon	62373712	62373908	0.0567143548378981	+	.	gene_id "ENSRNOG00000021704"; transcript_id "ENSRNOG00000021704_tx_197"; exon_id "5_62373712_62373908_+"; exonnum "13"; txlen "3907";
5	ENSEMBL114_rn	exon	62373712	62373908	3.31039016888601	+	.	gene_id "ENSRNOG00000021704"; transcript_id "ENSRNOG00000021704_tx_2"; exon_id "5_62373712_62373908_+"; exonnum "13"; txlen "2628";
5	ENSEMBL114_rn	exon	62373712	62373908	0.0516442996033943	+	.	gene_id "ENSRNOG00000021704"; transcript_id "ENSRNOG00000021704_tx_201"; exon_id "5_62373712_62373908_+"; exonnum "13"; txlen "4160";
5	ENSEMBL114_rn	exon	62373712	62373908	0.0516442996033943	+	.	gene_id "ENSRNOG00000021704"; transcript_id "ENSRNOG00000021704_tx_202"; exon_id "5_62373712_62373908_+"; exonnum "13"; txlen "4222";
5	ENSEMBL114_rn	exon	62373712	62373908	0.0491988195274602	+	.	gene_id "ENSRNOG00000021704"; transcript_id "ENSRNOG00000021704_tx_205"; exon_id "5_62373712_62373908_+"; exonnum "12"; txlen "4299";
5	ENSEMBL114_rn	exon	62373712	62373908	0.0488870853818071	+	.	gene_id "ENSRNOG00000021704"; transcript_id "ENSRNOG00000021704_tx_207"; exon_id "5_62373712_62373908_+"; exonnum "13"; txlen "4473";
5	ENSEMBL114_rn	exon	62373712	62373908	0.0488002686114238	+	.	gene_id "ENSRNOG00000021704"; transcript_id "ENSRNOG00000021704_tx_208"; exon_id "5_62373712_62373908_+"; exonnum "13"; txlen "4516";
5	ENSEMBL114_rn	exon	62373712	62373908	0.0470496254326313	+	.	gene_id "ENSRNOG00000021704"; transcript_id "ENSRNOG00000021704_tx_209"; exon_id "5_62373712_62373908_+"; exonnum "13"; txlen "4099";
5	ENSEMBL114_rn	exon	62373712	62373908	1.12828042506229	+	.	gene_id "ENSRNOG00000021704"; transcript_id "ENSRNOG00000021704_tx_21"; exon_id "5_62373712_62373908_+"; exonnum "14"; txlen "2961";
5	ENSEMBL114_rn	exon	62373712	62373908	0.0464580203933985	+	.	gene_id "ENSRNOG00000021704"; transcript_id "ENSRNOG00000021704_tx_211"; exon_id "5_62373712_62373908_+"; exonnum "6"; txlen "2089";
5	ENSEMBL114_rn	exon	62373712	62373908	0.0462495339055563	+	.	gene_id "ENSRNOG00000021704"; transcript_id "ENSRNOG00000021704_tx_213"; exon_id "5_62373712_62373908_+"; exonnum "13"; txlen "3879";
5	ENSEMBL114_rn	exon	62373712	62373908	0.0445422865378834	+	.	gene_id "ENSRNOG00000021704"; transcript_id "ENSRNOG00000021704_tx_215"; exon_id "5_62373712_62373908_+"; exonnum "14"; txlen "4463";
5	ENSEMBL114_rn	exon	62373712	62373908	0.0412512653120256	+	.	gene_id "ENSRNOG00000021704"; transcript_id "ENSRNOG00000021704_tx_222"; exon_id "5_62373712_62373908_+"; exonnum "14"; txlen "3014";
5	ENSEMBL114_rn	exon	62373712	62373908	0.0407306908671711	+	.	gene_id "ENSRNOG00000021704"; transcript_id "ENSRNOG00000021704_tx_223"; exon_id "5_62373712_62373908_+"; exonnum "13"; txlen "4010";
5	ENSEMBL114_rn	exon	62373712	62373908	0.0366360375177787	+	.	gene_id "ENSRNOG00000021704"; transcript_id "ENSRNOG00000021704_tx_231"; exon_id "5_62373712_62373908_+"; exonnum "13"; txlen "1404";
5	ENSEMBL114_rn	exon	62373712	62373908	0.0360791343201375	+	.	gene_id "ENSRNOG00000021704"; transcript_id "ENSRNOG00000021704_tx_234"; exon_id "5_62373712_62373908_+"; exonnum "13"; txlen "4124";
5	ENSEMBL114_rn	exon	62373712	62373908	0.0360791343201375	+	.	gene_id "ENSRNOG00000021704"; transcript_id "ENSRNOG00000021704_tx_235"; exon_id "5_62373712_62373908_+"; exonnum "12"; txlen "4216";
5	ENSEMBL114_rn	exon	62373712	62373908	0.0360791343201375	+	.	gene_id "ENSRNOG00000021704"; transcript_id "ENSRNOG00000021704_tx_236"; exon_id "5_62373712_62373908_+"; exonnum "14"; txlen "4359";
5	ENSEMBL114_rn	exon	62373712	62373908	0.0360791343201375	+	.	gene_id "ENSRNOG00000021704"; transcript_id "ENSRNOG00000021704_tx_237"; exon_id "5_62373712_62373908_+"; exonnum "13"; txlen "4451";
5	ENSEMBL114_rn	exon	62373712	62373908	0.0360791343201375	+	.	gene_id "ENSRNOG00000021704"; transcript_id "ENSRNOG00000021704_tx_238"; exon_id "5_62373712_62373908_+"; exonnum "13"; txlen "4697";
5	ENSEMBL114_rn	exon	62373712	62373908	0.0360791343201375	+	.	gene_id "ENSRNOG00000021704"; transcript_id "ENSRNOG00000021704_tx_240"; exon_id "5_62373712_62373908_+"; exonnum "12"; txlen "4053";
5	ENSEMBL114_rn	exon	62373712	62373908	0.0360791343201375	+	.	gene_id "ENSRNOG00000021704"; transcript_id "ENSRNOG00000021704_tx_241"; exon_id "5_62373712_62373908_+"; exonnum "13"; txlen "4534";
5	ENSEMBL114_rn	exon	62373712	62373908	0.0360791343201375	+	.	gene_id "ENSRNOG00000021704"; transcript_id "ENSRNOG00000021704_tx_245"; exon_id "5_62373712_62373908_+"; exonnum "13"; txlen "4288";
5	ENSEMBL114_rn	exon	62373712	62373908	0.000729819645792795	+	.	gene_id "ENSRNOG00000021704"; transcript_id "ENSRNOG00000021704_tx_246"; exon_id "5_62373712_62373908_+"; exonnum "14"; txlen "4846";
5	ENSEMBL114_rn	exon	62373712	62373908	0.000729819645792795	+	.	gene_id "ENSRNOG00000021704"; transcript_id "ENSRNOG00000021704_tx_247"; exon_id "5_62373712_62373908_+"; exonnum "14"; txlen "4882";
5	ENSEMBL114_rn	exon	62373712	62373908	0.683900344307974	+	.	gene_id "ENSRNOG00000021704"; transcript_id "ENSRNOG00000021704_tx_28"; exon_id "5_62373712_62373908_+"; exonnum "13"; txlen "4698";
5	ENSEMBL114_rn	exon	62373712	62373908	3.15914758288752	+	.	gene_id "ENSRNOG00000021704"; transcript_id "ENSRNOG00000021704_tx_3"; exon_id "5_62373712_62373908_+"; exonnum "13"; txlen "4533";
5	ENSEMBL114_rn	exon	62373712	62373908	0.635147086867992	+	.	gene_id "ENSRNOG00000021704"; transcript_id "ENSRNOG00000021704_tx_31"; exon_id "5_62373712_62373908_+"; exonnum "13"; txlen "4636";
5	ENSEMBL114_rn	exon	62373712	62373908	0.609618940100993	+	.	gene_id "ENSRNOG00000021704"; transcript_id "ENSRNOG00000021704_tx_32"; exon_id "5_62373712_62373908_+"; exonnum "14"; txlen "4871";
5	ENSEMBL114_rn	exon	62373712	62373908	0.4928418072042	+	.	gene_id "ENSRNOG00000021704"; transcript_id "ENSRNOG00000021704_tx_34"; exon_id "5_62373712_62373908_+"; exonnum "13"; txlen "4315";
5	ENSEMBL114_rn	exon	62373712	62373908	3.0585531247892	+	.	gene_id "ENSRNOG00000021704"; transcript_id "ENSRNOG00000021704_tx_4"; exon_id "5_62373712_62373908_+"; exonnum "13"; txlen "2690";
5	ENSEMBL114_rn	exon	62373712	62373908	0.405396602446589	+	.	gene_id "ENSRNOG00000021704"; transcript_id "ENSRNOG00000021704_tx_40"; exon_id "5_62373712_62373908_+"; exonnum "13"; txlen "4672";
5	ENSEMBL114_rn	exon	62373712	62373908	0.398914043188254	+	.	gene_id "ENSRNOG00000021704"; transcript_id "ENSRNOG00000021704_tx_42"; exon_id "5_62373712_62373908_+"; exonnum "13"; txlen "4734";
5	ENSEMBL114_rn	exon	62373712	62373908	0.355364198724239	+	.	gene_id "ENSRNOG00000021704"; transcript_id "ENSRNOG00000021704_tx_43"; exon_id "5_62373712_62373908_+"; exonnum "13"; txlen "4370";
5	ENSEMBL114_rn	exon	62373712	62373908	0.336432629294939	+	.	gene_id "ENSRNOG00000021704"; transcript_id "ENSRNOG00000021704_tx_44"; exon_id "5_62373712_62373908_+"; exonnum "13"; txlen "4289";
5	ENSEMBL114_rn	exon	62373712	62373908	0.319992465105237	+	.	gene_id "ENSRNOG00000021704"; transcript_id "ENSRNOG00000021704_tx_45"; exon_id "5_62373712_62373908_+"; exonnum "14"; txlen "4550";
5	ENSEMBL114_rn	exon	62373712	62373908	0.310424660613909	+	.	gene_id "ENSRNOG00000021704"; transcript_id "ENSRNOG00000021704_tx_48"; exon_id "5_62373712_62373908_+"; exonnum "14"; txlen "4933";
5	ENSEMBL114_rn	exon	62373712	62373908	0.308117397730382	+	.	gene_id "ENSRNOG00000021704"; transcript_id "ENSRNOG00000021704_tx_49"; exon_id "5_62373712_62373908_+"; exonnum "14"; txlen "4907";
5	ENSEMBL114_rn	exon	62373712	62373908	2.57473730719868	+	.	gene_id "ENSRNOG00000021704"; transcript_id "ENSRNOG00000021704_tx_5"; exon_id "5_62373712_62373908_+"; exonnum "14"; txlen "2863";
5	ENSEMBL114_rn	exon	62373712	62373908	0.306491213653628	+	.	gene_id "ENSRNOG00000021704"; transcript_id "ENSRNOG00000021704_tx_50"; exon_id "5_62373712_62373908_+"; exonnum "13"; txlen "4065";
5	ENSEMBL114_rn	exon	62373712	62373908	0.30617307829478	+	.	gene_id "ENSRNOG00000021704"; transcript_id "ENSRNOG00000021704_tx_51"; exon_id "5_62373712_62373908_+"; exonnum "13"; txlen "4039";
5	ENSEMBL114_rn	exon	62373712	62373908	0.302416340957771	+	.	gene_id "ENSRNOG00000021704"; transcript_id "ENSRNOG00000021704_tx_53"; exon_id "5_62373712_62373908_+"; exonnum "14"; txlen "4274";
5	ENSEMBL114_rn	exon	62373712	62373908	0.298317387023492	+	.	gene_id "ENSRNOG00000021704"; transcript_id "ENSRNOG00000021704_tx_54"; exon_id "5_62373712_62373908_+"; exonnum "13"; txlen "4101";
5	ENSEMBL114_rn	exon	62373712	62373908	2.40984135035665	+	.	gene_id "ENSRNOG00000021704"; transcript_id "ENSRNOG00000021704_tx_6"; exon_id "5_62373712_62373908_+"; exonnum "14"; txlen "4768";
5	ENSEMBL114_rn	exon	62373712	62373908	0.229447091270997	+	.	gene_id "ENSRNOG00000021704"; transcript_id "ENSRNOG00000021704_tx_66"; exon_id "5_62373712_62373908_+"; exonnum "13"; txlen "4351";
5	ENSEMBL114_rn	exon	62373712	62373908	0.212278285540559	+	.	gene_id "ENSRNOG00000021704"; transcript_id "ENSRNOG00000021704_tx_69"; exon_id "5_62373712_62373908_+"; exonnum "13"; txlen "4349";
5	ENSEMBL114_rn	exon	62373712	62373908	0.206140478632584	+	.	gene_id "ENSRNOG00000021704"; transcript_id "ENSRNOG00000021704_tx_70"; exon_id "5_62373712_62373908_+"; exonnum "14"; txlen "4969";
5	ENSEMBL114_rn	exon	62373712	62373908	0.204626740717992	+	.	gene_id "ENSRNOG00000021704"; transcript_id "ENSRNOG00000021704_tx_72"; exon_id "5_62373712_62373908_+"; exonnum "13"; txlen "1306";
5	ENSEMBL114_rn	exon	62373712	62373908	0.202772717864573	+	.	gene_id "ENSRNOG00000021704"; transcript_id "ENSRNOG00000021704_tx_73"; exon_id "5_62373712_62373908_+"; exonnum "14"; txlen "4605";
5	ENSEMBL114_rn	exon	62373712	62373908	0.201935962208374	+	.	gene_id "ENSRNOG00000021704"; transcript_id "ENSRNOG00000021704_tx_74"; exon_id "5_62373712_62373908_+"; exonnum "13"; txlen "4344";
5	ENSEMBL114_rn	exon	62373712	62373908	0.181381321486833	+	.	gene_id "ENSRNOG00000021704"; transcript_id "ENSRNOG00000021704_tx_79"; exon_id "5_62373712_62373908_+"; exonnum "12"; txlen "2529";
5	ENSEMBL114_rn	exon	62373712	62373908	2.17117881840467	+	.	gene_id "ENSRNOG00000021704"; transcript_id "ENSRNOG00000021704_tx_8"; exon_id "5_62373712_62373908_+"; exonnum "14"; txlen "2925";
5	ENSEMBL114_rn	exon	62373712	62373908	0.177569166299737	+	.	gene_id "ENSRNOG00000021704"; transcript_id "ENSRNOG00000021704_tx_80"; exon_id "5_62373712_62373908_+"; exonnum "12"; txlen "2591";
5	ENSEMBL114_rn	exon	62373712	62373908	0.172618031571964	+	.	gene_id "ENSRNOG00000021704"; transcript_id "ENSRNOG00000021704_tx_81"; exon_id "5_62373712_62373908_+"; exonnum "14"; txlen "4300";
5	ENSEMBL114_rn	exon	62373712	62373908	0.16898452999486	+	.	gene_id "ENSRNOG00000021704"; transcript_id "ENSRNOG00000021704_tx_84"; exon_id "5_62373712_62373908_+"; exonnum "14"; txlen "4336";
5	ENSEMBL114_rn	exon	62373712	62373908	0.165434238457499	+	.	gene_id "ENSRNOG00000021704"; transcript_id "ENSRNOG00000021704_tx_85"; exon_id "5_62373712_62373908_+"; exonnum "14"; txlen "1541";
5	ENSEMBL114_rn	exon	62373712	62373908	0.165110661832565	+	.	gene_id "ENSRNOG00000021704"; transcript_id "ENSRNOG00000021704_tx_86"; exon_id "5_62373712_62373908_+"; exonnum "13"; txlen "2681";
5	ENSEMBL114_rn	exon	62373712	62373908	0.160577020940665	+	.	gene_id "ENSRNOG00000021704"; transcript_id "ENSRNOG00000021704_tx_87"; exon_id "5_62373712_62373908_+"; exonnum "13"; txlen "4406";
5	ENSEMBL114_rn	exon	62373712	62373908	0.159038187456254	+	.	gene_id "ENSRNOG00000021704"; transcript_id "ENSRNOG00000021704_tx_88"; exon_id "5_62373712_62373908_+"; exonnum "13"; txlen "2764";
5	ENSEMBL114_rn	exon	62373712	62373908	0.158275653541171	+	.	gene_id "ENSRNOG00000021704"; transcript_id "ENSRNOG00000021704_tx_90"; exon_id "5_62373712_62373908_+"; exonnum "13"; txlen "1368";
5	ENSEMBL114_rn	exon	62373712	62373908	0.15633318448625	+	.	gene_id "ENSRNOG00000021704"; transcript_id "ENSRNOG00000021704_tx_91"; exon_id "5_62373712_62373908_+"; exonnum "13"; txlen "4287";
5	ENSEMBL114_rn	exon	62373712	62373908	0.152282625396864	+	.	gene_id "ENSRNOG00000021704"; transcript_id "ENSRNOG00000021704_tx_92"; exon_id "5_62373712_62373908_+"; exonnum "13"; txlen "4480";
5	ENSEMBL114_rn	exon	62373712	62373908	0.145854373550241	+	.	gene_id "ENSRNOG00000021704"; transcript_id "ENSRNOG00000021704_tx_94"; exon_id "5_62373712_62373908_+"; exonnum "13"; txlen "4418";
5	ENSEMBL114_rn	exon	62373712	62373908	0.143228032471342	+	.	gene_id "ENSRNOG00000021704"; transcript_id "ENSRNOG00000021704_tx_97"; exon_id "5_62373712_62373908_+"; exonnum "13"; txlen "1696";
5	sraer114_ss	exon	62374643	62374762	0.127482144955419	+	.	gene_id "ENSRNOG00000021704"; transcript_id "ENSRNOG00000021704_tx_112"; exon_id "5_62374643_62374762_+"; exonnum "15"; txlen "1603";
5	sraer114_ss	exon	62374643	62374762	0.064053636372674	+	.	gene_id "ENSRNOG00000021704"; transcript_id "ENSRNOG00000021704_tx_179"; exon_id "5_62374643_62374762_+"; exonnum "14"; txlen "1342";
5	sraer114_ss	exon	62374643	62374762	0.0366360375177787	+	.	gene_id "ENSRNOG00000021704"; transcript_id "ENSRNOG00000021704_tx_231"; exon_id "5_62374643_62374762_+"; exonnum "14"; txlen "1404";
5	sraer114_ss	exon	62374643	62374762	0.204626740717992	+	.	gene_id "ENSRNOG00000021704"; transcript_id "ENSRNOG00000021704_tx_72"; exon_id "5_62374643_62374762_+"; exonnum "14"; txlen "1306";
5	sraer114_ss	exon	62374643	62374762	0.165434238457499	+	.	gene_id "ENSRNOG00000021704"; transcript_id "ENSRNOG00000021704_tx_85"; exon_id "5_62374643_62374762_+"; exonnum "15"; txlen "1541";
5	sraer114_ss	exon	62374643	62374762	0.158275653541171	+	.	gene_id "ENSRNOG00000021704"; transcript_id "ENSRNOG00000021704_tx_90"; exon_id "5_62374643_62374762_+"; exonnum "14"; txlen "1368";
5	ensembl	exon	62377202	62377410	0	+	.	gene_id "ENSRNOG00000021704"; gene_version "9"; transcript_id "ENSRNOT00000139487"; transcript_version "1"; exon_number "12"; gene_name "Atp8b5"; gene_source "ensembl"; gene_biotype "protein_coding"; transcript_name "Atp8b5-202"; transcript_source "ensembl"; transcript_biotype "protein_coding"; exon_id "ENSRNOE00000218203"; exon_version "1";
5	ensembl	CDS	62377202	62377410	0	+	1	gene_id "ENSRNOG00000021704"; gene_version "9"; transcript_id "ENSRNOT00000139487"; transcript_version "1"; exon_number "12"; gene_name "Atp8b5"; gene_source "ensembl"; gene_biotype "protein_coding"; transcript_name "Atp8b5-202"; transcript_source "ensembl"; transcript_biotype "protein_coding"; protein_id "ENSRNOP00000104964"; protein_version "1";
5	ensembl	exon	62377202	62377410	0	+	.	gene_id "ENSRNOG00000021704"; gene_version "9"; transcript_id "ENSRNOT00000071201"; transcript_version "4"; exon_number "14"; gene_name "Atp8b5"; gene_source "ensembl"; gene_biotype "protein_coding"; transcript_name "Atp8b5-201"; transcript_source "ensembl"; transcript_biotype "protein_coding"; exon_id "ENSRNOE00000218203"; exon_version "1"; tag "Ensembl_canonical";
5	ensembl	CDS	62377202	62377410	0	+	1	gene_id "ENSRNOG00000021704"; gene_version "9"; transcript_id "ENSRNOT00000071201"; transcript_version "4"; exon_number "14"; gene_name "Atp8b5"; gene_source "ensembl"; gene_biotype "protein_coding"; transcript_name "Atp8b5-201"; transcript_source "ensembl"; transcript_biotype "protein_coding"; protein_id "ENSRNOP00000065368"; protein_version "3"; tag "Ensembl_canonical";
5	ENSEMBL114_rn	exon	62377202	62377410	1.65370972387002	+	.	gene_id "ENSRNOG00000021704"; transcript_id "ENSRNOG00000021704_tx_10"; exon_id "5_62377202_62377410_+"; exonnum "14"; txlen "2664";
5	ENSEMBL114_rn	exon	62377202	62377410	0.139649816527103	+	.	gene_id "ENSRNOG00000021704"; transcript_id "ENSRNOG00000021704_tx_100"; exon_id "5_62377202_62377410_+"; exonnum "14"; txlen "4103";
5	ENSEMBL114_rn	exon	62377202	62377410	0.139649816527103	+	.	gene_id "ENSRNOG00000021704"; transcript_id "ENSRNOG00000021704_tx_101"; exon_id "5_62377202_62377410_+"; exonnum "13"; txlen "3904";
5	ENSEMBL114_rn	exon	62377202	62377410	0.139649816527103	+	.	gene_id "ENSRNOG00000021704"; transcript_id "ENSRNOG00000021704_tx_102"; exon_id "5_62377202_62377410_+"; exonnum "14"; txlen "4139";
5	ENSEMBL114_rn	exon	62377202	62377410	0.137880015560289	+	.	gene_id "ENSRNOG00000021704"; transcript_id "ENSRNOG00000021704_tx_104"; exon_id "5_62377202_62377410_+"; exonnum "14"; txlen "4168";
5	ENSEMBL114_rn	exon	62377202	62377410	0.137880015560289	+	.	gene_id "ENSRNOG00000021704"; transcript_id "ENSRNOG00000021704_tx_105"; exon_id "5_62377202_62377410_+"; exonnum "14"; txlen "4230";
5	ENSEMBL114_rn	exon	62377202	62377410	0.13580241320923	+	.	gene_id "ENSRNOG00000021704"; transcript_id "ENSRNOG00000021704_tx_106"; exon_id "5_62377202_62377410_+"; exonnum "12"; txlen "2332";
5	ENSEMBL114_rn	exon	62377202	62377410	0.133339690507256	+	.	gene_id "ENSRNOG00000021704"; transcript_id "ENSRNOG00000021704_tx_107"; exon_id "5_62377202_62377410_+"; exonnum "14"; txlen "4204";
5	ENSEMBL114_rn	exon	62377202	62377410	0.131135117763779	+	.	gene_id "ENSRNOG00000021704"; transcript_id "ENSRNOG00000021704_tx_108"; exon_id "5_62377202_62377410_+"; exonnum "14"; txlen "4152";
5	ENSEMBL114_rn	exon	62377202	62377410	0.131012197067539	+	.	gene_id "ENSRNOG00000021704"; transcript_id "ENSRNOG00000021704_tx_109"; exon_id "5_62377202_62377410_+"; exonnum "14"; txlen "2743";
5	ENSEMBL114_rn	exon	62377202	62377410	1.5104951604139	+	.	gene_id "ENSRNOG00000021704"; transcript_id "ENSRNOG00000021704_tx_11"; exon_id "5_62377202_62377410_+"; exonnum "14"; txlen "2726";
5	ENSEMBL114_rn	exon	62377202	62377410	0.130554678083935	+	.	gene_id "ENSRNOG00000021704"; transcript_id "ENSRNOG00000021704_tx_110"; exon_id "5_62377202_62377410_+"; exonnum "12"; txlen "2394";
5	ENSEMBL114_rn	exon	62377202	62377410	0.12894897243088	+	.	gene_id "ENSRNOG00000021704"; transcript_id "ENSRNOG00000021704_tx_111"; exon_id "5_62377202_62377410_+"; exonnum "14"; txlen "4736";
5	ENSEMBL114_rn	exon	62377202	62377410	0.126972971632275	+	.	gene_id "ENSRNOG00000021704"; transcript_id "ENSRNOG00000021704_tx_114"; exon_id "5_62377202_62377410_+"; exonnum "14"; txlen "4323";
5	ENSEMBL114_rn	exon	62377202	62377410	0.123566800539816	+	.	gene_id "ENSRNOG00000021704"; transcript_id "ENSRNOG00000021704_tx_115"; exon_id "5_62377202_62377410_+"; exonnum "15"; txlen "4584";
5	ENSEMBL114_rn	exon	62377202	62377410	0.121888743294298	+	.	gene_id "ENSRNOG00000021704"; transcript_id "ENSRNOG00000021704_tx_116"; exon_id "5_62377202_62377410_+"; exonnum "13"; txlen "4221";
5	ENSEMBL114_rn	exon	62377202	62377410	0.11986861114328	+	.	gene_id "ENSRNOG00000021704"; transcript_id "ENSRNOG00000021704_tx_119"; exon_id "5_62377202_62377410_+"; exonnum "13"; txlen "4434";
5	ENSEMBL114_rn	exon	62377202	62377410	1.47184852641855	+	.	gene_id "ENSRNOG00000021704"; transcript_id "ENSRNOG00000021704_tx_12"; exon_id "5_62377202_62377410_+"; exonnum "14"; txlen "4569";
5	ENSEMBL114_rn	exon	62377202	62377410	0.115001367040149	+	.	gene_id "ENSRNOG00000021704"; transcript_id "ENSRNOG00000021704_tx_121"; exon_id "5_62377202_62377410_+"; exonnum "14"; txlen "2717";
5	ENSEMBL114_rn	exon	62377202	62377410	0.114020287477776	+	.	gene_id "ENSRNOG00000021704"; transcript_id "ENSRNOG00000021704_tx_122"; exon_id "5_62377202_62377410_+"; exonnum "13"; txlen "3971";
5	ENSEMBL114_rn	exon	62377202	62377410	0.110332728397001	+	.	gene_id "ENSRNOG00000021704"; transcript_id "ENSRNOG00000021704_tx_124"; exon_id "5_62377202_62377410_+"; exonnum "13"; txlen "4154";
5	ENSEMBL114_rn	exon	62377202	62377410	0.110169075565544	+	.	gene_id "ENSRNOG00000021704"; transcript_id "ENSRNOG00000021704_tx_125"; exon_id "5_62377202_62377410_+"; exonnum "13"; txlen "2484";
5	ENSEMBL114_rn	exon	62377202	62377410	0.109190126195849	+	.	gene_id "ENSRNOG00000021704"; transcript_id "ENSRNOG00000021704_tx_126"; exon_id "5_62377202_62377410_+"; exonnum "15"; txlen "2916";
5	ENSEMBL114_rn	exon	62377202	62377410	0.106256716662142	+	.	gene_id "ENSRNOG00000021704"; transcript_id "ENSRNOG00000021704_tx_127"; exon_id "5_62377202_62377410_+"; exonnum "13"; txlen "4007";
5	ENSEMBL114_rn	exon	62377202	62377410	0.103263860839794	+	.	gene_id "ENSRNOG00000021704"; transcript_id "ENSRNOG00000021704_tx_129"; exon_id "5_62377202_62377410_+"; exonnum "14"; txlen "4125";
5	ENSEMBL114_rn	exon	62377202	62377410	1.43180667082274	+	.	gene_id "ENSRNOG00000021704"; transcript_id "ENSRNOG00000021704_tx_13"; exon_id "5_62377202_62377410_+"; exonnum "14"; txlen "4507";
5	ENSEMBL114_rn	exon	62377202	62377410	0.101927402729708	+	.	gene_id "ENSRNOG00000021704"; transcript_id "ENSRNOG00000021704_tx_130"; exon_id "5_62377202_62377410_+"; exonnum "14"; txlen "2826";
5	ENSEMBL114_rn	exon	62377202	62377410	0.101671810309564	+	.	gene_id "ENSRNOG00000021704"; transcript_id "ENSRNOG00000021704_tx_131"; exon_id "5_62377202_62377410_+"; exonnum "15"; txlen "4360";
5	ENSEMBL114_rn	exon	62377202	62377410	0.100960829804735	+	.	gene_id "ENSRNOG00000021704"; transcript_id "ENSRNOG00000021704_tx_133"; exon_id "5_62377202_62377410_+"; exonnum "13"; txlen "2553";
5	ENSEMBL114_rn	exon	62377202	62377410	0.0992754748169541	+	.	gene_id "ENSRNOG00000021704"; transcript_id "ENSRNOG00000021704_tx_134"; exon_id "5_62377202_62377410_+"; exonnum "14"; txlen "4186";
5	ENSEMBL114_rn	exon	62377202	62377410	0.0969375064191975	+	.	gene_id "ENSRNOG00000021704"; transcript_id "ENSRNOG00000021704_tx_135"; exon_id "5_62377202_62377410_+"; exonnum "14"; txlen "4353";
5	ENSEMBL114_rn	exon	62377202	62377410	0.0964372695539452	+	.	gene_id "ENSRNOG00000021704"; transcript_id "ENSRNOG00000021704_tx_138"; exon_id "5_62377202_62377410_+"; exonnum "12"; txlen "4237";
5	ENSEMBL114_rn	exon	62377202	62377410	0.0962025060352836	+	.	gene_id "ENSRNOG00000021704"; transcript_id "ENSRNOG00000021704_tx_139"; exon_id "5_62377202_62377410_+"; exonnum "14"; txlen "4131";
5	ENSEMBL114_rn	exon	62377202	62377410	1.4259507915208	+	.	gene_id "ENSRNOG00000021704"; transcript_id "ENSRNOG00000021704_tx_14"; exon_id "5_62377202_62377410_+"; exonnum "13"; txlen "2493";
5	ENSEMBL114_rn	exon	62377202	62377410	0.0949584923380729	+	.	gene_id "ENSRNOG00000021704"; transcript_id "ENSRNOG00000021704_tx_140"; exon_id "5_62377202_62377410_+"; exonnum "14"; txlen "4261";
5	ENSEMBL114_rn	exon	62377202	62377410	0.091767164390032	+	.	gene_id "ENSRNOG00000021704"; transcript_id "ENSRNOG00000021704_tx_142"; exon_id "5_62377202_62377410_+"; exonnum "13"; txlen "4069";
5	ENSEMBL114_rn	exon	62377202	62377410	0.091767164390032	+	.	gene_id "ENSRNOG00000021704"; transcript_id "ENSRNOG00000021704_tx_145"; exon_id "5_62377202_62377410_+"; exonnum "12"; txlen "3872";
5	ENSEMBL114_rn	exon	62377202	62377410	0.091767164390032	+	.	gene_id "ENSRNOG00000021704"; transcript_id "ENSRNOG00000021704_tx_146"; exon_id "5_62377202_62377410_+"; exonnum "13"; txlen "3966";
5	ENSEMBL114_rn	exon	62377202	62377410	0.091767164390032	+	.	gene_id "ENSRNOG00000021704"; transcript_id "ENSRNOG00000021704_tx_147"; exon_id "5_62377202_62377410_+"; exonnum "13"; txlen "4537";
5	ENSEMBL114_rn	exon	62377202	62377410	0.091767164390032	+	.	gene_id "ENSRNOG00000021704"; transcript_id "ENSRNOG00000021704_tx_148"; exon_id "5_62377202_62377410_+"; exonnum "13"; txlen "4599";
5	ENSEMBL114_rn	exon	62377202	62377410	0.091767164390032	+	.	gene_id "ENSRNOG00000021704"; transcript_id "ENSRNOG00000021704_tx_149"; exon_id "5_62377202_62377410_+"; exonnum "12"; txlen "4340";
5	ENSEMBL114_rn	exon	62377202	62377410	1.40114116150987	+	.	gene_id "ENSRNOG00000021704"; transcript_id "ENSRNOG00000021704_tx_15"; exon_id "5_62377202_62377410_+"; exonnum "15"; txlen "2899";
5	ENSEMBL114_rn	exon	62377202	62377410	0.0907501656112865	+	.	gene_id "ENSRNOG00000021704"; transcript_id "ENSRNOG00000021704_tx_150"; exon_id "5_62377202_62377410_+"; exonnum "15"; txlen "4715";
5	ENSEMBL114_rn	exon	62377202	62377410	0.0886445494718423	+	.	gene_id "ENSRNOG00000021704"; transcript_id "ENSRNOG00000021704_tx_152"; exon_id "5_62377202_62377410_+"; exonnum "14"; txlen "4228";
5	ENSEMBL114_rn	exon	62377202	62377410	0.0881805610517727	+	.	gene_id "ENSRNOG00000021704"; transcript_id "ENSRNOG00000021704_tx_153"; exon_id "5_62377202_62377410_+"; exonnum "14"; txlen "4385";
5	ENSEMBL114_rn	exon	62377202	62377410	0.0881805610517727	+	.	gene_id "ENSRNOG00000021704"; transcript_id "ENSRNOG00000021704_tx_154"; exon_id "5_62377202_62377410_+"; exonnum "15"; txlen "4558";
5	ENSEMBL114_rn	exon	62377202	62377410	0.0876201904510585	+	.	gene_id "ENSRNOG00000021704"; transcript_id "ENSRNOG00000021704_tx_155"; exon_id "5_62377202_62377410_+"; exonnum "14"; txlen "4408";
5	ENSEMBL114_rn	exon	62377202	62377410	0.0874493352546697	+	.	gene_id "ENSRNOG00000021704"; transcript_id "ENSRNOG00000021704_tx_156"; exon_id "5_62377202_62377410_+"; exonnum "13"; txlen "3928";
5	ENSEMBL114_rn	exon	62377202	62377410	0.0874486907314005	+	.	gene_id "ENSRNOG00000021704"; transcript_id "ENSRNOG00000021704_tx_157"; exon_id "5_62377202_62377410_+"; exonnum "12"; txlen "2356";
5	ENSEMBL114_rn	exon	62377202	62377410	1.4009622218594	+	.	gene_id "ENSRNOG00000021704"; transcript_id "ENSRNOG00000021704_tx_16"; exon_id "5_62377202_62377410_+"; exonnum "15"; txlen "4742";
5	ENSEMBL114_rn	exon	62377202	62377410	0.0837752622546751	+	.	gene_id "ENSRNOG00000021704"; transcript_id "ENSRNOG00000021704_tx_161"; exon_id "5_62377202_62377410_+"; exonnum "13"; txlen "4458";
5	ENSEMBL114_rn	exon	62377202	62377410	0.0837752622546751	+	.	gene_id "ENSRNOG00000021704"; transcript_id "ENSRNOG00000021704_tx_162"; exon_id "5_62377202_62377410_+"; exonnum "13"; txlen "4432";
5	ENSEMBL114_rn	exon	62377202	62377410	0.0833992589864883	+	.	gene_id "ENSRNOG00000021704"; transcript_id "ENSRNOG00000021704_tx_163"; exon_id "5_62377202_62377410_+"; exonnum "15"; txlen "4620";
5	ENSEMBL114_rn	exon	62377202	62377410	0.0818644626002932	+	.	gene_id "ENSRNOG00000021704"; transcript_id "ENSRNOG00000021704_tx_165"; exon_id "5_62377202_62377410_+"; exonnum "13"; txlen "1499";
5	ENSEMBL114_rn	exon	62377202	62377410	0.0816352277562392	+	.	gene_id "ENSRNOG00000021704"; transcript_id "ENSRNOG00000021704_tx_166"; exon_id "5_62377202_62377410_+"; exonnum "15"; txlen "2978";
5	ENSEMBL114_rn	exon	62377202	62377410	0.0798196470553886	+	.	gene_id "ENSRNOG00000021704"; transcript_id "ENSRNOG00000021704_tx_167"; exon_id "5_62377202_62377410_+"; exonnum "13"; txlen "4462";
5	ENSEMBL114_rn	exon	62377202	62377410	1.3234410266863	+	.	gene_id "ENSRNOG00000021704"; transcript_id "ENSRNOG00000021704_tx_17"; exon_id "5_62377202_62377410_+"; exonnum "15"; txlen "4804";
5	ENSEMBL114_rn	exon	62377202	62377410	0.0702631231813404	+	.	gene_id "ENSRNOG00000021704"; transcript_id "ENSRNOG00000021704_tx_172"; exon_id "5_62377202_62377410_+"; exonnum "12"; txlen "4261";
5	ENSEMBL114_rn	exon	62377202	62377410	0.0692804017066518	+	.	gene_id "ENSRNOG00000021704"; transcript_id "ENSRNOG00000021704_tx_174"; exon_id "5_62377202_62377410_+"; exonnum "14"; txlen "1670";
5	ENSEMBL114_rn	exon	62377202	62377410	0.0686190997288209	+	.	gene_id "ENSRNOG00000021704"; transcript_id "ENSRNOG00000021704_tx_175"; exon_id "5_62377202_62377410_+"; exonnum "15"; txlen "4586";
5	ENSEMBL114_rn	exon	62377202	62377410	0.06784989698178	+	.	gene_id "ENSRNOG00000021704"; transcript_id "ENSRNOG00000021704_tx_176"; exon_id "5_62377202_62377410_+"; exonnum "14"; txlen "4535";
5	ENSEMBL114_rn	exon	62377202	62377410	1.30161437660069	+	.	gene_id "ENSRNOG00000021704"; transcript_id "ENSRNOG00000021704_tx_18"; exon_id "5_62377202_62377410_+"; exonnum "14"; txlen "2666";
5	ENSEMBL114_rn	exon	62377202	62377410	0.0639883443821409	+	.	gene_id "ENSRNOG00000021704"; transcript_id "ENSRNOG00000021704_tx_181"; exon_id "5_62377202_62377410_+"; exonnum "13"; txlen "4092";
5	ENSEMBL114_rn	exon	62377202	62377410	0.0639169616674403	+	.	gene_id "ENSRNOG00000021704"; transcript_id "ENSRNOG00000021704_tx_182"; exon_id "5_62377202_62377410_+"; exonnum "13"; txlen "2557";
5	ENSEMBL114_rn	exon	62377202	62377410	0.0639169616674403	+	.	gene_id "ENSRNOG00000021704"; transcript_id "ENSRNOG00000021704_tx_183"; exon_id "5_62377202_62377410_+"; exonnum "12"; txlen "2360";
5	ENSEMBL114_rn	exon	62377202	62377410	0.0633440447564604	+	.	gene_id "ENSRNOG00000021704"; transcript_id "ENSRNOG00000021704_tx_184"; exon_id "5_62377202_62377410_+"; exonnum "15"; txlen "2952";
5	ENSEMBL114_rn	exon	62377202	62377410	0.0630064379914266	+	.	gene_id "ENSRNOG00000021704"; transcript_id "ENSRNOG00000021704_tx_185"; exon_id "5_62377202_62377410_+"; exonnum "14"; txlen "4163";
5	ENSEMBL114_rn	exon	62377202	62377410	0.0624435082243785	+	.	gene_id "ENSRNOG00000021704"; transcript_id "ENSRNOG00000021704_tx_186"; exon_id "5_62377202_62377410_+"; exonnum "14"; txlen "2779";
5	ENSEMBL114_rn	exon	62377202	62377410	0.0615324597855776	+	.	gene_id "ENSRNOG00000021704"; transcript_id "ENSRNOG00000021704_tx_187"; exon_id "5_62377202_62377410_+"; exonnum "14"; txlen "4454";
5	ENSEMBL114_rn	exon	62377202	62377410	0.0613221600776645	+	.	gene_id "ENSRNOG00000021704"; transcript_id "ENSRNOG00000021704_tx_188"; exon_id "5_62377202_62377410_+"; exonnum "13"; txlen "4537";
5	ENSEMBL114_rn	exon	62377202	62377410	0.0605216264045174	+	.	gene_id "ENSRNOG00000021704"; transcript_id "ENSRNOG00000021704_tx_189"; exon_id "5_62377202_62377410_+"; exonnum "15"; txlen "4653";
5	ENSEMBL114_rn	exon	62377202	62377410	1.24874010927322	+	.	gene_id "ENSRNOG00000021704"; transcript_id "ENSRNOG00000021704_tx_19"; exon_id "5_62377202_62377410_+"; exonnum "13"; txlen "4336";
5	ENSEMBL114_rn	exon	62377202	62377410	0.06050534821915	+	.	gene_id "ENSRNOG00000021704"; transcript_id "ENSRNOG00000021704_tx_190"; exon_id "5_62377202_62377410_+"; exonnum "14"; txlen "3962";
5	ENSEMBL114_rn	exon	62377202	62377410	0.0593094327646071	+	.	gene_id "ENSRNOG00000021704"; transcript_id "ENSRNOG00000021704_tx_191"; exon_id "5_62377202_62377410_+"; exonnum "15"; txlen "4522";
5	ENSEMBL114_rn	exon	62377202	62377410	0.058338931033464	+	.	gene_id "ENSRNOG00000021704"; transcript_id "ENSRNOG00000021704_tx_192"; exon_id "5_62377202_62377410_+"; exonnum "14"; txlen "4105";
5	ENSEMBL114_rn	exon	62377202	62377410	0.0578755623111389	+	.	gene_id "ENSRNOG00000021704"; transcript_id "ENSRNOG00000021704_tx_193"; exon_id "5_62377202_62377410_+"; exonnum "13"; txlen "2546";
5	ENSEMBL114_rn	exon	62377202	62377410	0.0567143548378981	+	.	gene_id "ENSRNOG00000021704"; transcript_id "ENSRNOG00000021704_tx_197"; exon_id "5_62377202_62377410_+"; exonnum "14"; txlen "3907";
5	ENSEMBL114_rn	exon	62377202	62377410	0.0557586621311215	+	.	gene_id "ENSRNOG00000021704"; transcript_id "ENSRNOG00000021704_tx_198"; exon_id "5_62377202_62377410_+"; exonnum "12"; txlen "4265";
5	ENSEMBL114_rn	exon	62377202	62377410	3.31039016888601	+	.	gene_id "ENSRNOG00000021704"; transcript_id "ENSRNOG00000021704_tx_2"; exon_id "5_62377202_62377410_+"; exonnum "14"; txlen "2628";
5	ENSEMBL114_rn	exon	62377202	62377410	0.0516442996033943	+	.	gene_id "ENSRNOG00000021704"; transcript_id "ENSRNOG00000021704_tx_201"; exon_id "5_62377202_62377410_+"; exonnum "14"; txlen "4160";
5	ENSEMBL114_rn	exon	62377202	62377410	0.0516442996033943	+	.	gene_id "ENSRNOG00000021704"; transcript_id "ENSRNOG00000021704_tx_202"; exon_id "5_62377202_62377410_+"; exonnum "14"; txlen "4222";
5	ENSEMBL114_rn	exon	62377202	62377410	0.0491988195274602	+	.	gene_id "ENSRNOG00000021704"; transcript_id "ENSRNOG00000021704_tx_205"; exon_id "5_62377202_62377410_+"; exonnum "13"; txlen "4299";
5	ENSEMBL114_rn	exon	62377202	62377410	0.0491988195274602	+	.	gene_id "ENSRNOG00000021704"; transcript_id "ENSRNOG00000021704_tx_206"; exon_id "5_62377202_62377410_+"; exonnum "12"; txlen "4102";
5	ENSEMBL114_rn	exon	62377202	62377410	0.0488870853818071	+	.	gene_id "ENSRNOG00000021704"; transcript_id "ENSRNOG00000021704_tx_207"; exon_id "5_62377202_62377410_+"; exonnum "14"; txlen "4473";
5	ENSEMBL114_rn	exon	62377202	62377410	0.0488002686114238	+	.	gene_id "ENSRNOG00000021704"; transcript_id "ENSRNOG00000021704_tx_208"; exon_id "5_62377202_62377410_+"; exonnum "14"; txlen "4516";
5	ENSEMBL114_rn	exon	62377202	62377410	0.0470496254326313	+	.	gene_id "ENSRNOG00000021704"; transcript_id "ENSRNOG00000021704_tx_209"; exon_id "5_62377202_62377410_+"; exonnum "14"; txlen "4099";
5	ENSEMBL114_rn	exon	62377202	62377410	1.12828042506229	+	.	gene_id "ENSRNOG00000021704"; transcript_id "ENSRNOG00000021704_tx_21"; exon_id "5_62377202_62377410_+"; exonnum "15"; txlen "2961";
5	ENSEMBL114_rn	exon	62377202	62377410	0.0464580203933985	+	.	gene_id "ENSRNOG00000021704"; transcript_id "ENSRNOG00000021704_tx_211"; exon_id "5_62377202_62377410_+"; exonnum "7"; txlen "2089";
5	ENSEMBL114_rn	exon	62377202	62377410	0.0464182524971207	+	.	gene_id "ENSRNOG00000021704"; transcript_id "ENSRNOG00000021704_tx_212"; exon_id "5_62377202_62377410_+"; exonnum "13"; txlen "3955";
5	ENSEMBL114_rn	exon	62377202	62377410	0.0462495339055563	+	.	gene_id "ENSRNOG00000021704"; transcript_id "ENSRNOG00000021704_tx_213"; exon_id "5_62377202_62377410_+"; exonnum "14"; txlen "3879";
5	ENSEMBL114_rn	exon	62377202	62377410	0.0454784139371537	+	.	gene_id "ENSRNOG00000021704"; transcript_id "ENSRNOG00000021704_tx_214"; exon_id "5_62377202_62377410_+"; exonnum "13"; txlen "2520";
5	ENSEMBL114_rn	exon	62377202	62377410	0.0445422865378834	+	.	gene_id "ENSRNOG00000021704"; transcript_id "ENSRNOG00000021704_tx_215"; exon_id "5_62377202_62377410_+"; exonnum "15"; txlen "4463";
5	ENSEMBL114_rn	exon	62377202	62377410	0.0445422865378834	+	.	gene_id "ENSRNOG00000021704"; transcript_id "ENSRNOG00000021704_tx_216"; exon_id "5_62377202_62377410_+"; exonnum "13"; txlen "4031";
5	ENSEMBL114_rn	exon	62377202	62377410	0.0437079003185679	+	.	gene_id "ENSRNOG00000021704"; transcript_id "ENSRNOG00000021704_tx_217"; exon_id "5_62377202_62377410_+"; exonnum "13"; txlen "3765";
5	ENSEMBL114_rn	exon	62377202	62377410	1.12820420177417	+	.	gene_id "ENSRNOG00000021704"; transcript_id "ENSRNOG00000021704_tx_22"; exon_id "5_62377202_62377410_+"; exonnum "14"; txlen "2728";
5	ENSEMBL114_rn	exon	62377202	62377410	0.0422491600437613	+	.	gene_id "ENSRNOG00000021704"; transcript_id "ENSRNOG00000021704_tx_221"; exon_id "5_62377202_62377410_+"; exonnum "14"; txlen "2719";
5	ENSEMBL114_rn	exon	62377202	62377410	0.0412512653120256	+	.	gene_id "ENSRNOG00000021704"; transcript_id "ENSRNOG00000021704_tx_222"; exon_id "5_62377202_62377410_+"; exonnum "15"; txlen "3014";
5	ENSEMBL114_rn	exon	62377202	62377410	0.0407306908671711	+	.	gene_id "ENSRNOG00000021704"; transcript_id "ENSRNOG00000021704_tx_223"; exon_id "5_62377202_62377410_+"; exonnum "14"; txlen "4010";
5	ENSEMBL114_rn	exon	62377202	62377410	0.0401486022066487	+	.	gene_id "ENSRNOG00000021704"; transcript_id "ENSRNOG00000021704_tx_225"; exon_id "5_62377202_62377410_+"; exonnum "14"; txlen "3415";
5	ENSEMBL114_rn	exon	62377202	62377410	0.0401486022066487	+	.	gene_id "ENSRNOG00000021704"; transcript_id "ENSRNOG00000021704_tx_226"; exon_id "5_62377202_62377410_+"; exonnum "14"; txlen "3477";
5	ENSEMBL114_rn	exon	62377202	62377410	0.0389322073826795	+	.	gene_id "ENSRNOG00000021704"; transcript_id "ENSRNOG00000021704_tx_227"; exon_id "5_62377202_62377410_+"; exonnum "13"; txlen "4090";
5	ENSEMBL114_rn	exon	62377202	62377410	0.0389322073826795	+	.	gene_id "ENSRNOG00000021704"; transcript_id "ENSRNOG00000021704_tx_228"; exon_id "5_62377202_62377410_+"; exonnum "14"; txlen "4325";
5	ENSEMBL114_rn	exon	62377202	62377410	0.0376230560283968	+	.	gene_id "ENSRNOG00000021704"; transcript_id "ENSRNOG00000021704_tx_229"; exon_id "5_62377202_62377410_+"; exonnum "13"; txlen "4152";
5	ENSEMBL114_rn	exon	62377202	62377410	0.0372353963584636	+	.	gene_id "ENSRNOG00000021704"; transcript_id "ENSRNOG00000021704_tx_230"; exon_id "5_62377202_62377410_+"; exonnum "14"; txlen "4266";
5	ENSEMBL114_rn	exon	62377202	62377410	0.036208910641164	+	.	gene_id "ENSRNOG00000021704"; transcript_id "ENSRNOG00000021704_tx_232"; exon_id "5_62377202_62377410_+"; exonnum "13"; txlen "3989";
5	ENSEMBL114_rn	exon	62377202	62377410	0.0360791343201375	+	.	gene_id "ENSRNOG00000021704"; transcript_id "ENSRNOG00000021704_tx_234"; exon_id "5_62377202_62377410_+"; exonnum "14"; txlen "4124";
5	ENSEMBL114_rn	exon	62377202	62377410	0.0360791343201375	+	.	gene_id "ENSRNOG00000021704"; transcript_id "ENSRNOG00000021704_tx_235"; exon_id "5_62377202_62377410_+"; exonnum "13"; txlen "4216";
5	ENSEMBL114_rn	exon	62377202	62377410	0.0360791343201375	+	.	gene_id "ENSRNOG00000021704"; transcript_id "ENSRNOG00000021704_tx_236"; exon_id "5_62377202_62377410_+"; exonnum "15"; txlen "4359";
5	ENSEMBL114_rn	exon	62377202	62377410	0.0360791343201375	+	.	gene_id "ENSRNOG00000021704"; transcript_id "ENSRNOG00000021704_tx_237"; exon_id "5_62377202_62377410_+"; exonnum "14"; txlen "4451";
5	ENSEMBL114_rn	exon	62377202	62377410	0.0360791343201375	+	.	gene_id "ENSRNOG00000021704"; transcript_id "ENSRNOG00000021704_tx_238"; exon_id "5_62377202_62377410_+"; exonnum "14"; txlen "4697";
5	ENSEMBL114_rn	exon	62377202	62377410	0.0360791343201375	+	.	gene_id "ENSRNOG00000021704"; transcript_id "ENSRNOG00000021704_tx_239"; exon_id "5_62377202_62377410_+"; exonnum "13"; txlen "3927";
5	ENSEMBL114_rn	exon	62377202	62377410	0.971230214230081	+	.	gene_id "ENSRNOG00000021704"; transcript_id "ENSRNOG00000021704_tx_24"; exon_id "5_62377202_62377410_+"; exonnum "13"; txlen "2467";
5	ENSEMBL114_rn	exon	62377202	62377410	0.0360791343201375	+	.	gene_id "ENSRNOG00000021704"; transcript_id "ENSRNOG00000021704_tx_240"; exon_id "5_62377202_62377410_+"; exonnum "13"; txlen "4053";
5	ENSEMBL114_rn	exon	62377202	62377410	0.0360791343201375	+	.	gene_id "ENSRNOG00000021704"; transcript_id "ENSRNOG00000021704_tx_241"; exon_id "5_62377202_62377410_+"; exonnum "14"; txlen "4534";
5	ENSEMBL114_rn	exon	62377202	62377410	0.0360791343201375	+	.	gene_id "ENSRNOG00000021704"; transcript_id "ENSRNOG00000021704_tx_242"; exon_id "5_62377202_62377410_+"; exonnum "12"; txlen "4019";
5	ENSEMBL114_rn	exon	62377202	62377410	0.0360791343201375	+	.	gene_id "ENSRNOG00000021704"; transcript_id "ENSRNOG00000021704_tx_243"; exon_id "5_62377202_62377410_+"; exonnum "13"; txlen "4500";
5	ENSEMBL114_rn	exon	62377202	62377410	0.0360791343201375	+	.	gene_id "ENSRNOG00000021704"; transcript_id "ENSRNOG00000021704_tx_244"; exon_id "5_62377202_62377410_+"; exonnum "14"; txlen "4162";
5	ENSEMBL114_rn	exon	62377202	62377410	0.0360791343201375	+	.	gene_id "ENSRNOG00000021704"; transcript_id "ENSRNOG00000021704_tx_245"; exon_id "5_62377202_62377410_+"; exonnum "14"; txlen "4288";
5	ENSEMBL114_rn	exon	62377202	62377410	0.000729819645792795	+	.	gene_id "ENSRNOG00000021704"; transcript_id "ENSRNOG00000021704_tx_246"; exon_id "5_62377202_62377410_+"; exonnum "15"; txlen "4846";
5	ENSEMBL114_rn	exon	62377202	62377410	0.000729819645792795	+	.	gene_id "ENSRNOG00000021704"; transcript_id "ENSRNOG00000021704_tx_247"; exon_id "5_62377202_62377410_+"; exonnum "15"; txlen "4882";
5	ENSEMBL114_rn	exon	62377202	62377410	0.894908621185693	+	.	gene_id "ENSRNOG00000021704"; transcript_id "ENSRNOG00000021704_tx_25"; exon_id "5_62377202_62377410_+"; exonnum "14"; txlen "4571";
5	ENSEMBL114_rn	exon	62377202	62377410	0.802423834653811	+	.	gene_id "ENSRNOG00000021704"; transcript_id "ENSRNOG00000021704_tx_26"; exon_id "5_62377202_62377410_+"; exonnum "13"; txlen "4310";
5	ENSEMBL114_rn	exon	62377202	62377410	0.78859196754163	+	.	gene_id "ENSRNOG00000021704"; transcript_id "ENSRNOG00000021704_tx_27"; exon_id "5_62377202_62377410_+"; exonnum "13"; txlen "4372";
5	ENSEMBL114_rn	exon	62377202	62377410	0.683900344307974	+	.	gene_id "ENSRNOG00000021704"; transcript_id "ENSRNOG00000021704_tx_28"; exon_id "5_62377202_62377410_+"; exonnum "14"; txlen "4698";
5	ENSEMBL114_rn	exon	62377202	62377410	0.672839384442848	+	.	gene_id "ENSRNOG00000021704"; transcript_id "ENSRNOG00000021704_tx_29"; exon_id "5_62377202_62377410_+"; exonnum "13"; txlen "2529";
5	ENSEMBL114_rn	exon	62377202	62377410	3.15914758288752	+	.	gene_id "ENSRNOG00000021704"; transcript_id "ENSRNOG00000021704_tx_3"; exon_id "5_62377202_62377410_+"; exonnum "14"; txlen "4533";
5	ENSEMBL114_rn	exon	62377202	62377410	0.639903761841687	+	.	gene_id "ENSRNOG00000021704"; transcript_id "ENSRNOG00000021704_tx_30"; exon_id "5_62377202_62377410_+"; exonnum "14"; txlen "4545";
5	ENSEMBL114_rn	exon	62377202	62377410	0.635147086867992	+	.	gene_id "ENSRNOG00000021704"; transcript_id "ENSRNOG00000021704_tx_31"; exon_id "5_62377202_62377410_+"; exonnum "14"; txlen "4636";
5	ENSEMBL114_rn	exon	62377202	62377410	0.609618940100993	+	.	gene_id "ENSRNOG00000021704"; transcript_id "ENSRNOG00000021704_tx_32"; exon_id "5_62377202_62377410_+"; exonnum "15"; txlen "4871";
5	ENSEMBL114_rn	exon	62377202	62377410	0.57384543410556	+	.	gene_id "ENSRNOG00000021704"; transcript_id "ENSRNOG00000021704_tx_33"; exon_id "5_62377202_62377410_+"; exonnum "14"; txlen "2702";
5	ENSEMBL114_rn	exon	62377202	62377410	0.4928418072042	+	.	gene_id "ENSRNOG00000021704"; transcript_id "ENSRNOG00000021704_tx_34"; exon_id "5_62377202_62377410_+"; exonnum "14"; txlen "4315";
5	ENSEMBL114_rn	exon	62377202	62377410	0.488868509907571	+	.	gene_id "ENSRNOG00000021704"; transcript_id "ENSRNOG00000021704_tx_35"; exon_id "5_62377202_62377410_+"; exonnum "14"; txlen "4607";
5	ENSEMBL114_rn	exon	62377202	62377410	0.424605451103023	+	.	gene_id "ENSRNOG00000021704"; transcript_id "ENSRNOG00000021704_tx_38"; exon_id "5_62377202_62377410_+"; exonnum "13"; txlen "4501";
5	ENSEMBL114_rn	exon	62377202	62377410	0.418285163142823	+	.	gene_id "ENSRNOG00000021704"; transcript_id "ENSRNOG00000021704_tx_39"; exon_id "5_62377202_62377410_+"; exonnum "13"; txlen "4439";
5	ENSEMBL114_rn	exon	62377202	62377410	3.0585531247892	+	.	gene_id "ENSRNOG00000021704"; transcript_id "ENSRNOG00000021704_tx_4"; exon_id "5_62377202_62377410_+"; exonnum "14"; txlen "2690";
5	ENSEMBL114_rn	exon	62377202	62377410	0.405396602446589	+	.	gene_id "ENSRNOG00000021704"; transcript_id "ENSRNOG00000021704_tx_40"; exon_id "5_62377202_62377410_+"; exonnum "14"; txlen "4672";
5	ENSEMBL114_rn	exon	62377202	62377410	0.404102313526823	+	.	gene_id "ENSRNOG00000021704"; transcript_id "ENSRNOG00000021704_tx_41"; exon_id "5_62377202_62377410_+"; exonnum "14"; txlen "2764";
5	ENSEMBL114_rn	exon	62377202	62377410	0.398914043188254	+	.	gene_id "ENSRNOG00000021704"; transcript_id "ENSRNOG00000021704_tx_42"; exon_id "5_62377202_62377410_+"; exonnum "14"; txlen "4734";
5	ENSEMBL114_rn	exon	62377202	62377410	0.355364198724239	+	.	gene_id "ENSRNOG00000021704"; transcript_id "ENSRNOG00000021704_tx_43"; exon_id "5_62377202_62377410_+"; exonnum "14"; txlen "4370";
5	ENSEMBL114_rn	exon	62377202	62377410	0.336432629294939	+	.	gene_id "ENSRNOG00000021704"; transcript_id "ENSRNOG00000021704_tx_44"; exon_id "5_62377202_62377410_+"; exonnum "14"; txlen "4289";
5	ENSEMBL114_rn	exon	62377202	62377410	0.319992465105237	+	.	gene_id "ENSRNOG00000021704"; transcript_id "ENSRNOG00000021704_tx_45"; exon_id "5_62377202_62377410_+"; exonnum "15"; txlen "4550";
5	ENSEMBL114_rn	exon	62377202	62377410	0.310424660613909	+	.	gene_id "ENSRNOG00000021704"; transcript_id "ENSRNOG00000021704_tx_48"; exon_id "5_62377202_62377410_+"; exonnum "15"; txlen "4933";
5	ENSEMBL114_rn	exon	62377202	62377410	0.308117397730382	+	.	gene_id "ENSRNOG00000021704"; transcript_id "ENSRNOG00000021704_tx_49"; exon_id "5_62377202_62377410_+"; exonnum "15"; txlen "4907";
5	ENSEMBL114_rn	exon	62377202	62377410	2.57473730719868	+	.	gene_id "ENSRNOG00000021704"; transcript_id "ENSRNOG00000021704_tx_5"; exon_id "5_62377202_62377410_+"; exonnum "15"; txlen "2863";
5	ENSEMBL114_rn	exon	62377202	62377410	0.306491213653628	+	.	gene_id "ENSRNOG00000021704"; transcript_id "ENSRNOG00000021704_tx_50"; exon_id "5_62377202_62377410_+"; exonnum "14"; txlen "4065";
5	ENSEMBL114_rn	exon	62377202	62377410	0.30617307829478	+	.	gene_id "ENSRNOG00000021704"; transcript_id "ENSRNOG00000021704_tx_51"; exon_id "5_62377202_62377410_+"; exonnum "14"; txlen "4039";
5	ENSEMBL114_rn	exon	62377202	62377410	0.302416340957771	+	.	gene_id "ENSRNOG00000021704"; transcript_id "ENSRNOG00000021704_tx_53"; exon_id "5_62377202_62377410_+"; exonnum "15"; txlen "4274";
5	ENSEMBL114_rn	exon	62377202	62377410	0.298317387023492	+	.	gene_id "ENSRNOG00000021704"; transcript_id "ENSRNOG00000021704_tx_54"; exon_id "5_62377202_62377410_+"; exonnum "14"; txlen "4101";
5	ENSEMBL114_rn	exon	62377202	62377410	0.293956031517154	+	.	gene_id "ENSRNOG00000021704"; transcript_id "ENSRNOG00000021704_tx_55"; exon_id "5_62377202_62377410_+"; exonnum "13"; txlen "4118";
5	ENSEMBL114_rn	exon	62377202	62377410	2.40984135035665	+	.	gene_id "ENSRNOG00000021704"; transcript_id "ENSRNOG00000021704_tx_6"; exon_id "5_62377202_62377410_+"; exonnum "15"; txlen "4768";
5	ENSEMBL114_rn	exon	62377202	62377410	0.251619763204727	+	.	gene_id "ENSRNOG00000021704"; transcript_id "ENSRNOG00000021704_tx_62"; exon_id "5_62377202_62377410_+"; exonnum "13"; txlen "3842";
5	ENSEMBL114_rn	exon	62377202	62377410	0.250446858242278	+	.	gene_id "ENSRNOG00000021704"; transcript_id "ENSRNOG00000021704_tx_63"; exon_id "5_62377202_62377410_+"; exonnum "13"; txlen "3868";
5	ENSEMBL114_rn	exon	62377202	62377410	0.229447091270997	+	.	gene_id "ENSRNOG00000021704"; transcript_id "ENSRNOG00000021704_tx_66"; exon_id "5_62377202_62377410_+"; exonnum "14"; txlen "4351";
5	ENSEMBL114_rn	exon	62377202	62377410	0.219002164002646	+	.	gene_id "ENSRNOG00000021704"; transcript_id "ENSRNOG00000021704_tx_68"; exon_id "5_62377202_62377410_+"; exonnum "13"; txlen "4173";
5	ENSEMBL114_rn	exon	62377202	62377410	0.212278285540559	+	.	gene_id "ENSRNOG00000021704"; transcript_id "ENSRNOG00000021704_tx_69"; exon_id "5_62377202_62377410_+"; exonnum "14"; txlen "4349";
5	ENSEMBL114_rn	exon	62377202	62377410	0.206140478632584	+	.	gene_id "ENSRNOG00000021704"; transcript_id "ENSRNOG00000021704_tx_70"; exon_id "5_62377202_62377410_+"; exonnum "15"; txlen "4969";
5	ENSEMBL114_rn	exon	62377202	62377410	0.202772717864573	+	.	gene_id "ENSRNOG00000021704"; transcript_id "ENSRNOG00000021704_tx_73"; exon_id "5_62377202_62377410_+"; exonnum "15"; txlen "4605";
5	ENSEMBL114_rn	exon	62377202	62377410	0.201935962208374	+	.	gene_id "ENSRNOG00000021704"; transcript_id "ENSRNOG00000021704_tx_74"; exon_id "5_62377202_62377410_+"; exonnum "14"; txlen "4344";
5	ENSEMBL114_rn	exon	62377202	62377410	0.19993649372901	+	.	gene_id "ENSRNOG00000021704"; transcript_id "ENSRNOG00000021704_tx_75"; exon_id "5_62377202_62377410_+"; exonnum "13"; txlen "4475";
5	ENSEMBL114_rn	exon	62377202	62377410	0.181381321486833	+	.	gene_id "ENSRNOG00000021704"; transcript_id "ENSRNOG00000021704_tx_79"; exon_id "5_62377202_62377410_+"; exonnum "13"; txlen "2529";
5	ENSEMBL114_rn	exon	62377202	62377410	2.17117881840467	+	.	gene_id "ENSRNOG00000021704"; transcript_id "ENSRNOG00000021704_tx_8"; exon_id "5_62377202_62377410_+"; exonnum "15"; txlen "2925";
5	ENSEMBL114_rn	exon	62377202	62377410	0.177569166299737	+	.	gene_id "ENSRNOG00000021704"; transcript_id "ENSRNOG00000021704_tx_80"; exon_id "5_62377202_62377410_+"; exonnum "13"; txlen "2591";
5	ENSEMBL114_rn	exon	62377202	62377410	0.172618031571964	+	.	gene_id "ENSRNOG00000021704"; transcript_id "ENSRNOG00000021704_tx_81"; exon_id "5_62377202_62377410_+"; exonnum "15"; txlen "4300";
5	ENSEMBL114_rn	exon	62377202	62377410	0.16898452999486	+	.	gene_id "ENSRNOG00000021704"; transcript_id "ENSRNOG00000021704_tx_84"; exon_id "5_62377202_62377410_+"; exonnum "15"; txlen "4336";
5	ENSEMBL114_rn	exon	62377202	62377410	0.165110661832565	+	.	gene_id "ENSRNOG00000021704"; transcript_id "ENSRNOG00000021704_tx_86"; exon_id "5_62377202_62377410_+"; exonnum "14"; txlen "2681";
5	ENSEMBL114_rn	exon	62377202	62377410	0.160577020940665	+	.	gene_id "ENSRNOG00000021704"; transcript_id "ENSRNOG00000021704_tx_87"; exon_id "5_62377202_62377410_+"; exonnum "14"; txlen "4406";
5	ENSEMBL114_rn	exon	62377202	62377410	0.159038187456254	+	.	gene_id "ENSRNOG00000021704"; transcript_id "ENSRNOG00000021704_tx_88"; exon_id "5_62377202_62377410_+"; exonnum "14"; txlen "2764";
5	ENSEMBL114_rn	exon	62377202	62377410	1.66349727575858	+	.	gene_id "ENSRNOG00000021704"; transcript_id "ENSRNOG00000021704_tx_9"; exon_id "5_62377202_62377410_+"; exonnum "13"; txlen "2431";
5	ENSEMBL114_rn	exon	62377202	62377410	0.15633318448625	+	.	gene_id "ENSRNOG00000021704"; transcript_id "ENSRNOG00000021704_tx_91"; exon_id "5_62377202_62377410_+"; exonnum "14"; txlen "4287";
5	ENSEMBL114_rn	exon	62377202	62377410	0.152282625396864	+	.	gene_id "ENSRNOG00000021704"; transcript_id "ENSRNOG00000021704_tx_92"; exon_id "5_62377202_62377410_+"; exonnum "14"; txlen "4480";
5	ENSEMBL114_rn	exon	62377202	62377410	0.145854373550241	+	.	gene_id "ENSRNOG00000021704"; transcript_id "ENSRNOG00000021704_tx_94"; exon_id "5_62377202_62377410_+"; exonnum "14"; txlen "4418";
5	ENSEMBL114_rn	exon	62377202	62377410	0.145363046542585	+	.	gene_id "ENSRNOG00000021704"; transcript_id "ENSRNOG00000021704_tx_95"; exon_id "5_62377202_62377410_+"; exonnum "14"; txlen "4077";
5	ENSEMBL114_rn	exon	62377202	62377410	0.144879702396888	+	.	gene_id "ENSRNOG00000021704"; transcript_id "ENSRNOG00000021704_tx_96"; exon_id "5_62377202_62377410_+"; exonnum "13"; txlen "4283";
5	ENSEMBL114_rn	exon	62377202	62377410	0.143228032471342	+	.	gene_id "ENSRNOG00000021704"; transcript_id "ENSRNOG00000021704_tx_97"; exon_id "5_62377202_62377410_+"; exonnum "14"; txlen "1696";
5	ENSEMBL114_rn	exon	62377202	62377410	0.140687878551147	+	.	gene_id "ENSRNOG00000021704"; transcript_id "ENSRNOG00000021704_tx_98"; exon_id "5_62377202_62377410_+"; exonnum "14"; txlen "4674";
5	ensembl	exon	62378982	62379025	0	+	.	gene_id "ENSRNOG00000021704"; gene_version "9"; transcript_id "ENSRNOT00000139487"; transcript_version "1"; exon_number "13"; gene_name "Atp8b5"; gene_source "ensembl"; gene_biotype "protein_coding"; transcript_name "Atp8b5-202"; transcript_source "ensembl"; transcript_biotype "protein_coding"; exon_id "ENSRNOE00000507631"; exon_version "1";
5	ensembl	CDS	62378982	62379025	0	+	2	gene_id "ENSRNOG00000021704"; gene_version "9"; transcript_id "ENSRNOT00000139487"; transcript_version "1"; exon_number "13"; gene_name "Atp8b5"; gene_source "ensembl"; gene_biotype "protein_coding"; transcript_name "Atp8b5-202"; transcript_source "ensembl"; transcript_biotype "protein_coding"; protein_id "ENSRNOP00000104964"; protein_version "1";
5	ensembl	exon	62378982	62379025	0	+	.	gene_id "ENSRNOG00000021704"; gene_version "9"; transcript_id "ENSRNOT00000071201"; transcript_version "4"; exon_number "15"; gene_name "Atp8b5"; gene_source "ensembl"; gene_biotype "protein_coding"; transcript_name "Atp8b5-201"; transcript_source "ensembl"; transcript_biotype "protein_coding"; exon_id "ENSRNOE00000507631"; exon_version "1"; tag "Ensembl_canonical";
5	ensembl	CDS	62378982	62379025	0	+	2	gene_id "ENSRNOG00000021704"; gene_version "9"; transcript_id "ENSRNOT00000071201"; transcript_version "4"; exon_number "15"; gene_name "Atp8b5"; gene_source "ensembl"; gene_biotype "protein_coding"; transcript_name "Atp8b5-201"; transcript_source "ensembl"; transcript_biotype "protein_coding"; protein_id "ENSRNOP00000065368"; protein_version "3"; tag "Ensembl_canonical";
5	ENSEMBL114_rn	exon	62378982	62379025	1.65370972387002	+	.	gene_id "ENSRNOG00000021704"; transcript_id "ENSRNOG00000021704_tx_10"; exon_id "5_62378982_62379025_+"; exonnum "15"; txlen "2664";
5	ENSEMBL114_rn	exon	62378982	62379025	0.139649816527103	+	.	gene_id "ENSRNOG00000021704"; transcript_id "ENSRNOG00000021704_tx_100"; exon_id "5_62378982_62379025_+"; exonnum "15"; txlen "4103";
5	ENSEMBL114_rn	exon	62378982	62379025	0.139649816527103	+	.	gene_id "ENSRNOG00000021704"; transcript_id "ENSRNOG00000021704_tx_101"; exon_id "5_62378982_62379025_+"; exonnum "14"; txlen "3904";
5	ENSEMBL114_rn	exon	62378982	62379025	0.139649816527103	+	.	gene_id "ENSRNOG00000021704"; transcript_id "ENSRNOG00000021704_tx_102"; exon_id "5_62378982_62379025_+"; exonnum "15"; txlen "4139";
5	ENSEMBL114_rn	exon	62378982	62379025	0.137880015560289	+	.	gene_id "ENSRNOG00000021704"; transcript_id "ENSRNOG00000021704_tx_104"; exon_id "5_62378982_62379025_+"; exonnum "15"; txlen "4168";
5	ENSEMBL114_rn	exon	62378982	62379025	0.137880015560289	+	.	gene_id "ENSRNOG00000021704"; transcript_id "ENSRNOG00000021704_tx_105"; exon_id "5_62378982_62379025_+"; exonnum "15"; txlen "4230";
5	ENSEMBL114_rn	exon	62378982	62379025	0.13580241320923	+	.	gene_id "ENSRNOG00000021704"; transcript_id "ENSRNOG00000021704_tx_106"; exon_id "5_62378982_62379025_+"; exonnum "13"; txlen "2332";
5	ENSEMBL114_rn	exon	62378982	62379025	0.133339690507256	+	.	gene_id "ENSRNOG00000021704"; transcript_id "ENSRNOG00000021704_tx_107"; exon_id "5_62378982_62379025_+"; exonnum "15"; txlen "4204";
5	ENSEMBL114_rn	exon	62378982	62379025	0.131135117763779	+	.	gene_id "ENSRNOG00000021704"; transcript_id "ENSRNOG00000021704_tx_108"; exon_id "5_62378982_62379025_+"; exonnum "15"; txlen "4152";
5	ENSEMBL114_rn	exon	62378982	62379025	0.131012197067539	+	.	gene_id "ENSRNOG00000021704"; transcript_id "ENSRNOG00000021704_tx_109"; exon_id "5_62378982_62379025_+"; exonnum "15"; txlen "2743";
5	ENSEMBL114_rn	exon	62378982	62379025	1.5104951604139	+	.	gene_id "ENSRNOG00000021704"; transcript_id "ENSRNOG00000021704_tx_11"; exon_id "5_62378982_62379025_+"; exonnum "15"; txlen "2726";
5	ENSEMBL114_rn	exon	62378982	62379025	0.130554678083935	+	.	gene_id "ENSRNOG00000021704"; transcript_id "ENSRNOG00000021704_tx_110"; exon_id "5_62378982_62379025_+"; exonnum "13"; txlen "2394";
5	ENSEMBL114_rn	exon	62378982	62379025	0.12894897243088	+	.	gene_id "ENSRNOG00000021704"; transcript_id "ENSRNOG00000021704_tx_111"; exon_id "5_62378982_62379025_+"; exonnum "15"; txlen "4736";
5	ENSEMBL114_rn	exon	62378982	62379025	0.126972971632275	+	.	gene_id "ENSRNOG00000021704"; transcript_id "ENSRNOG00000021704_tx_114"; exon_id "5_62378982_62379025_+"; exonnum "15"; txlen "4323";
5	ENSEMBL114_rn	exon	62378982	62379025	0.123566800539816	+	.	gene_id "ENSRNOG00000021704"; transcript_id "ENSRNOG00000021704_tx_115"; exon_id "5_62378982_62379025_+"; exonnum "16"; txlen "4584";
5	ENSEMBL114_rn	exon	62378982	62379025	0.121888743294298	+	.	gene_id "ENSRNOG00000021704"; transcript_id "ENSRNOG00000021704_tx_116"; exon_id "5_62378982_62379025_+"; exonnum "14"; txlen "4221";
5	ENSEMBL114_rn	exon	62378982	62379025	0.11986861114328	+	.	gene_id "ENSRNOG00000021704"; transcript_id "ENSRNOG00000021704_tx_119"; exon_id "5_62378982_62379025_+"; exonnum "14"; txlen "4434";
5	ENSEMBL114_rn	exon	62378982	62379025	1.47184852641855	+	.	gene_id "ENSRNOG00000021704"; transcript_id "ENSRNOG00000021704_tx_12"; exon_id "5_62378982_62379025_+"; exonnum "15"; txlen "4569";
5	ENSEMBL114_rn	exon	62378982	62379025	0.115001367040149	+	.	gene_id "ENSRNOG00000021704"; transcript_id "ENSRNOG00000021704_tx_121"; exon_id "5_62378982_62379025_+"; exonnum "15"; txlen "2717";
5	ENSEMBL114_rn	exon	62378982	62379025	0.114020287477776	+	.	gene_id "ENSRNOG00000021704"; transcript_id "ENSRNOG00000021704_tx_122"; exon_id "5_62378982_62379025_+"; exonnum "14"; txlen "3971";
5	ENSEMBL114_rn	exon	62378982	62379025	0.110332728397001	+	.	gene_id "ENSRNOG00000021704"; transcript_id "ENSRNOG00000021704_tx_124"; exon_id "5_62378982_62379025_+"; exonnum "14"; txlen "4154";
5	ENSEMBL114_rn	exon	62378982	62379025	0.110169075565544	+	.	gene_id "ENSRNOG00000021704"; transcript_id "ENSRNOG00000021704_tx_125"; exon_id "5_62378982_62379025_+"; exonnum "14"; txlen "2484";
5	ENSEMBL114_rn	exon	62378982	62379025	0.109190126195849	+	.	gene_id "ENSRNOG00000021704"; transcript_id "ENSRNOG00000021704_tx_126"; exon_id "5_62378982_62379025_+"; exonnum "16"; txlen "2916";
5	ENSEMBL114_rn	exon	62378982	62379025	0.106256716662142	+	.	gene_id "ENSRNOG00000021704"; transcript_id "ENSRNOG00000021704_tx_127"; exon_id "5_62378982_62379025_+"; exonnum "14"; txlen "4007";
5	ENSEMBL114_rn	exon	62378982	62379025	0.103263860839794	+	.	gene_id "ENSRNOG00000021704"; transcript_id "ENSRNOG00000021704_tx_129"; exon_id "5_62378982_62379025_+"; exonnum "15"; txlen "4125";
5	ENSEMBL114_rn	exon	62378982	62379025	1.43180667082274	+	.	gene_id "ENSRNOG00000021704"; transcript_id "ENSRNOG00000021704_tx_13"; exon_id "5_62378982_62379025_+"; exonnum "15"; txlen "4507";
5	ENSEMBL114_rn	exon	62378982	62379025	0.101927402729708	+	.	gene_id "ENSRNOG00000021704"; transcript_id "ENSRNOG00000021704_tx_130"; exon_id "5_62378982_62379025_+"; exonnum "15"; txlen "2826";
5	ENSEMBL114_rn	exon	62378982	62379025	0.101671810309564	+	.	gene_id "ENSRNOG00000021704"; transcript_id "ENSRNOG00000021704_tx_131"; exon_id "5_62378982_62379025_+"; exonnum "16"; txlen "4360";
5	ENSEMBL114_rn	exon	62378982	62379025	0.100960829804735	+	.	gene_id "ENSRNOG00000021704"; transcript_id "ENSRNOG00000021704_tx_133"; exon_id "5_62378982_62379025_+"; exonnum "14"; txlen "2553";
5	ENSEMBL114_rn	exon	62378982	62379025	0.0992754748169541	+	.	gene_id "ENSRNOG00000021704"; transcript_id "ENSRNOG00000021704_tx_134"; exon_id "5_62378982_62379025_+"; exonnum "15"; txlen "4186";
5	ENSEMBL114_rn	exon	62378982	62379025	0.0969375064191975	+	.	gene_id "ENSRNOG00000021704"; transcript_id "ENSRNOG00000021704_tx_135"; exon_id "5_62378982_62379025_+"; exonnum "15"; txlen "4353";
5	ENSEMBL114_rn	exon	62378982	62379025	0.0964372695539452	+	.	gene_id "ENSRNOG00000021704"; transcript_id "ENSRNOG00000021704_tx_138"; exon_id "5_62378982_62379025_+"; exonnum "13"; txlen "4237";
5	ENSEMBL114_rn	exon	62378982	62379025	0.0962025060352836	+	.	gene_id "ENSRNOG00000021704"; transcript_id "ENSRNOG00000021704_tx_139"; exon_id "5_62378982_62379025_+"; exonnum "15"; txlen "4131";
5	ENSEMBL114_rn	exon	62378982	62379025	1.4259507915208	+	.	gene_id "ENSRNOG00000021704"; transcript_id "ENSRNOG00000021704_tx_14"; exon_id "5_62378982_62379025_+"; exonnum "14"; txlen "2493";
5	ENSEMBL114_rn	exon	62378982	62379025	0.0949584923380729	+	.	gene_id "ENSRNOG00000021704"; transcript_id "ENSRNOG00000021704_tx_140"; exon_id "5_62378982_62379025_+"; exonnum "15"; txlen "4261";
5	ENSEMBL114_rn	exon	62378982	62379025	0.091767164390032	+	.	gene_id "ENSRNOG00000021704"; transcript_id "ENSRNOG00000021704_tx_142"; exon_id "5_62378982_62379025_+"; exonnum "14"; txlen "4069";
5	ENSEMBL114_rn	exon	62378982	62379025	0.091767164390032	+	.	gene_id "ENSRNOG00000021704"; transcript_id "ENSRNOG00000021704_tx_145"; exon_id "5_62378982_62379025_+"; exonnum "13"; txlen "3872";
5	ENSEMBL114_rn	exon	62378982	62379025	0.091767164390032	+	.	gene_id "ENSRNOG00000021704"; transcript_id "ENSRNOG00000021704_tx_146"; exon_id "5_62378982_62379025_+"; exonnum "14"; txlen "3966";
5	ENSEMBL114_rn	exon	62378982	62379025	0.091767164390032	+	.	gene_id "ENSRNOG00000021704"; transcript_id "ENSRNOG00000021704_tx_147"; exon_id "5_62378982_62379025_+"; exonnum "14"; txlen "4537";
5	ENSEMBL114_rn	exon	62378982	62379025	0.091767164390032	+	.	gene_id "ENSRNOG00000021704"; transcript_id "ENSRNOG00000021704_tx_148"; exon_id "5_62378982_62379025_+"; exonnum "14"; txlen "4599";
5	ENSEMBL114_rn	exon	62378982	62379025	0.091767164390032	+	.	gene_id "ENSRNOG00000021704"; transcript_id "ENSRNOG00000021704_tx_149"; exon_id "5_62378982_62379025_+"; exonnum "13"; txlen "4340";
5	ENSEMBL114_rn	exon	62378982	62379025	1.40114116150987	+	.	gene_id "ENSRNOG00000021704"; transcript_id "ENSRNOG00000021704_tx_15"; exon_id "5_62378982_62379025_+"; exonnum "16"; txlen "2899";
5	ENSEMBL114_rn	exon	62378982	62379025	0.0907501656112865	+	.	gene_id "ENSRNOG00000021704"; transcript_id "ENSRNOG00000021704_tx_150"; exon_id "5_62378982_62379025_+"; exonnum "16"; txlen "4715";
5	ENSEMBL114_rn	exon	62378982	62379025	0.0886445494718423	+	.	gene_id "ENSRNOG00000021704"; transcript_id "ENSRNOG00000021704_tx_152"; exon_id "5_62378982_62379025_+"; exonnum "15"; txlen "4228";
5	ENSEMBL114_rn	exon	62378982	62379025	0.0881805610517727	+	.	gene_id "ENSRNOG00000021704"; transcript_id "ENSRNOG00000021704_tx_153"; exon_id "5_62378982_62379025_+"; exonnum "15"; txlen "4385";
5	ENSEMBL114_rn	exon	62378982	62379025	0.0881805610517727	+	.	gene_id "ENSRNOG00000021704"; transcript_id "ENSRNOG00000021704_tx_154"; exon_id "5_62378982_62379025_+"; exonnum "16"; txlen "4558";
5	ENSEMBL114_rn	exon	62378982	62379025	0.0876201904510585	+	.	gene_id "ENSRNOG00000021704"; transcript_id "ENSRNOG00000021704_tx_155"; exon_id "5_62378982_62379025_+"; exonnum "15"; txlen "4408";
5	ENSEMBL114_rn	exon	62378982	62379025	0.0874493352546697	+	.	gene_id "ENSRNOG00000021704"; transcript_id "ENSRNOG00000021704_tx_156"; exon_id "5_62378982_62379025_+"; exonnum "14"; txlen "3928";
5	ENSEMBL114_rn	exon	62378982	62379025	0.0874486907314005	+	.	gene_id "ENSRNOG00000021704"; transcript_id "ENSRNOG00000021704_tx_157"; exon_id "5_62378982_62379025_+"; exonnum "13"; txlen "2356";
5	ENSEMBL114_rn	exon	62378982	62379025	1.4009622218594	+	.	gene_id "ENSRNOG00000021704"; transcript_id "ENSRNOG00000021704_tx_16"; exon_id "5_62378982_62379025_+"; exonnum "16"; txlen "4742";
5	ENSEMBL114_rn	exon	62378982	62379025	0.0837752622546751	+	.	gene_id "ENSRNOG00000021704"; transcript_id "ENSRNOG00000021704_tx_161"; exon_id "5_62378982_62379025_+"; exonnum "14"; txlen "4458";
5	ENSEMBL114_rn	exon	62378982	62379025	0.0837752622546751	+	.	gene_id "ENSRNOG00000021704"; transcript_id "ENSRNOG00000021704_tx_162"; exon_id "5_62378982_62379025_+"; exonnum "14"; txlen "4432";
5	ENSEMBL114_rn	exon	62378982	62379025	0.0833992589864883	+	.	gene_id "ENSRNOG00000021704"; transcript_id "ENSRNOG00000021704_tx_163"; exon_id "5_62378982_62379025_+"; exonnum "16"; txlen "4620";
5	ENSEMBL114_rn	exon	62378982	62379025	0.0818644626002932	+	.	gene_id "ENSRNOG00000021704"; transcript_id "ENSRNOG00000021704_tx_165"; exon_id "5_62378982_62379025_+"; exonnum "14"; txlen "1499";
5	ENSEMBL114_rn	exon	62378982	62379025	0.0816352277562392	+	.	gene_id "ENSRNOG00000021704"; transcript_id "ENSRNOG00000021704_tx_166"; exon_id "5_62378982_62379025_+"; exonnum "16"; txlen "2978";
5	ENSEMBL114_rn	exon	62378982	62379025	0.0798196470553886	+	.	gene_id "ENSRNOG00000021704"; transcript_id "ENSRNOG00000021704_tx_167"; exon_id "5_62378982_62379025_+"; exonnum "14"; txlen "4462";
5	ENSEMBL114_rn	exon	62378982	62379025	1.3234410266863	+	.	gene_id "ENSRNOG00000021704"; transcript_id "ENSRNOG00000021704_tx_17"; exon_id "5_62378982_62379025_+"; exonnum "16"; txlen "4804";
5	ENSEMBL114_rn	exon	62378982	62379025	0.0702631231813404	+	.	gene_id "ENSRNOG00000021704"; transcript_id "ENSRNOG00000021704_tx_172"; exon_id "5_62378982_62379025_+"; exonnum "13"; txlen "4261";
5	ENSEMBL114_rn	exon	62378982	62379025	0.0692804017066518	+	.	gene_id "ENSRNOG00000021704"; transcript_id "ENSRNOG00000021704_tx_174"; exon_id "5_62378982_62379025_+"; exonnum "15"; txlen "1670";
5	ENSEMBL114_rn	exon	62378982	62379025	0.0686190997288209	+	.	gene_id "ENSRNOG00000021704"; transcript_id "ENSRNOG00000021704_tx_175"; exon_id "5_62378982_62379025_+"; exonnum "16"; txlen "4586";
5	ENSEMBL114_rn	exon	62378982	62379025	0.06784989698178	+	.	gene_id "ENSRNOG00000021704"; transcript_id "ENSRNOG00000021704_tx_176"; exon_id "5_62378982_62379025_+"; exonnum "15"; txlen "4535";
5	ENSEMBL114_rn	exon	62378982	62379025	1.30161437660069	+	.	gene_id "ENSRNOG00000021704"; transcript_id "ENSRNOG00000021704_tx_18"; exon_id "5_62378982_62379025_+"; exonnum "15"; txlen "2666";
5	ENSEMBL114_rn	exon	62378982	62379025	0.0639883443821409	+	.	gene_id "ENSRNOG00000021704"; transcript_id "ENSRNOG00000021704_tx_181"; exon_id "5_62378982_62379025_+"; exonnum "14"; txlen "4092";
5	ENSEMBL114_rn	exon	62378982	62379025	0.0639169616674403	+	.	gene_id "ENSRNOG00000021704"; transcript_id "ENSRNOG00000021704_tx_182"; exon_id "5_62378982_62379025_+"; exonnum "14"; txlen "2557";
5	ENSEMBL114_rn	exon	62378982	62379025	0.0639169616674403	+	.	gene_id "ENSRNOG00000021704"; transcript_id "ENSRNOG00000021704_tx_183"; exon_id "5_62378982_62379025_+"; exonnum "13"; txlen "2360";
5	ENSEMBL114_rn	exon	62378982	62379025	0.0633440447564604	+	.	gene_id "ENSRNOG00000021704"; transcript_id "ENSRNOG00000021704_tx_184"; exon_id "5_62378982_62379025_+"; exonnum "16"; txlen "2952";
5	ENSEMBL114_rn	exon	62378982	62379025	0.0630064379914266	+	.	gene_id "ENSRNOG00000021704"; transcript_id "ENSRNOG00000021704_tx_185"; exon_id "5_62378982_62379025_+"; exonnum "15"; txlen "4163";
5	ENSEMBL114_rn	exon	62378982	62379025	0.0624435082243785	+	.	gene_id "ENSRNOG00000021704"; transcript_id "ENSRNOG00000021704_tx_186"; exon_id "5_62378982_62379025_+"; exonnum "15"; txlen "2779";
5	ENSEMBL114_rn	exon	62378982	62379025	0.0615324597855776	+	.	gene_id "ENSRNOG00000021704"; transcript_id "ENSRNOG00000021704_tx_187"; exon_id "5_62378982_62379025_+"; exonnum "15"; txlen "4454";
5	ENSEMBL114_rn	exon	62378982	62379025	0.0613221600776645	+	.	gene_id "ENSRNOG00000021704"; transcript_id "ENSRNOG00000021704_tx_188"; exon_id "5_62378982_62379025_+"; exonnum "14"; txlen "4537";
5	ENSEMBL114_rn	exon	62378982	62379025	0.0605216264045174	+	.	gene_id "ENSRNOG00000021704"; transcript_id "ENSRNOG00000021704_tx_189"; exon_id "5_62378982_62379025_+"; exonnum "16"; txlen "4653";
5	ENSEMBL114_rn	exon	62378982	62379025	1.24874010927322	+	.	gene_id "ENSRNOG00000021704"; transcript_id "ENSRNOG00000021704_tx_19"; exon_id "5_62378982_62379025_+"; exonnum "14"; txlen "4336";
5	ENSEMBL114_rn	exon	62378982	62379025	0.06050534821915	+	.	gene_id "ENSRNOG00000021704"; transcript_id "ENSRNOG00000021704_tx_190"; exon_id "5_62378982_62379025_+"; exonnum "15"; txlen "3962";
5	ENSEMBL114_rn	exon	62378982	62379025	0.0593094327646071	+	.	gene_id "ENSRNOG00000021704"; transcript_id "ENSRNOG00000021704_tx_191"; exon_id "5_62378982_62379025_+"; exonnum "16"; txlen "4522";
5	ENSEMBL114_rn	exon	62378982	62379025	0.058338931033464	+	.	gene_id "ENSRNOG00000021704"; transcript_id "ENSRNOG00000021704_tx_192"; exon_id "5_62378982_62379025_+"; exonnum "15"; txlen "4105";
5	ENSEMBL114_rn	exon	62378982	62379025	0.0578755623111389	+	.	gene_id "ENSRNOG00000021704"; transcript_id "ENSRNOG00000021704_tx_193"; exon_id "5_62378982_62379025_+"; exonnum "14"; txlen "2546";
5	ENSEMBL114_rn	exon	62378982	62379025	0.0567143548378981	+	.	gene_id "ENSRNOG00000021704"; transcript_id "ENSRNOG00000021704_tx_197"; exon_id "5_62378982_62379025_+"; exonnum "15"; txlen "3907";
5	ENSEMBL114_rn	exon	62378982	62379025	0.0557586621311215	+	.	gene_id "ENSRNOG00000021704"; transcript_id "ENSRNOG00000021704_tx_198"; exon_id "5_62378982_62379025_+"; exonnum "13"; txlen "4265";
5	ENSEMBL114_rn	exon	62378982	62379025	3.31039016888601	+	.	gene_id "ENSRNOG00000021704"; transcript_id "ENSRNOG00000021704_tx_2"; exon_id "5_62378982_62379025_+"; exonnum "15"; txlen "2628";
5	ENSEMBL114_rn	exon	62378982	62379025	0.0516442996033943	+	.	gene_id "ENSRNOG00000021704"; transcript_id "ENSRNOG00000021704_tx_201"; exon_id "5_62378982_62379025_+"; exonnum "15"; txlen "4160";
5	ENSEMBL114_rn	exon	62378982	62379025	0.0516442996033943	+	.	gene_id "ENSRNOG00000021704"; transcript_id "ENSRNOG00000021704_tx_202"; exon_id "5_62378982_62379025_+"; exonnum "15"; txlen "4222";
5	ENSEMBL114_rn	exon	62378982	62379025	0.0491988195274602	+	.	gene_id "ENSRNOG00000021704"; transcript_id "ENSRNOG00000021704_tx_205"; exon_id "5_62378982_62379025_+"; exonnum "14"; txlen "4299";
5	ENSEMBL114_rn	exon	62378982	62379025	0.0491988195274602	+	.	gene_id "ENSRNOG00000021704"; transcript_id "ENSRNOG00000021704_tx_206"; exon_id "5_62378982_62379025_+"; exonnum "13"; txlen "4102";
5	ENSEMBL114_rn	exon	62378982	62379025	0.0488870853818071	+	.	gene_id "ENSRNOG00000021704"; transcript_id "ENSRNOG00000021704_tx_207"; exon_id "5_62378982_62379025_+"; exonnum "15"; txlen "4473";
5	ENSEMBL114_rn	exon	62378982	62379025	0.0488002686114238	+	.	gene_id "ENSRNOG00000021704"; transcript_id "ENSRNOG00000021704_tx_208"; exon_id "5_62378982_62379025_+"; exonnum "15"; txlen "4516";
5	ENSEMBL114_rn	exon	62378982	62379025	0.0470496254326313	+	.	gene_id "ENSRNOG00000021704"; transcript_id "ENSRNOG00000021704_tx_209"; exon_id "5_62378982_62379025_+"; exonnum "15"; txlen "4099";
5	ENSEMBL114_rn	exon	62378982	62379025	1.12828042506229	+	.	gene_id "ENSRNOG00000021704"; transcript_id "ENSRNOG00000021704_tx_21"; exon_id "5_62378982_62379025_+"; exonnum "16"; txlen "2961";
5	ENSEMBL114_rn	exon	62378982	62379025	0.0464580203933985	+	.	gene_id "ENSRNOG00000021704"; transcript_id "ENSRNOG00000021704_tx_211"; exon_id "5_62378982_62379025_+"; exonnum "8"; txlen "2089";
5	ENSEMBL114_rn	exon	62378982	62379025	0.0464182524971207	+	.	gene_id "ENSRNOG00000021704"; transcript_id "ENSRNOG00000021704_tx_212"; exon_id "5_62378982_62379025_+"; exonnum "14"; txlen "3955";
5	ENSEMBL114_rn	exon	62378982	62379025	0.0462495339055563	+	.	gene_id "ENSRNOG00000021704"; transcript_id "ENSRNOG00000021704_tx_213"; exon_id "5_62378982_62379025_+"; exonnum "15"; txlen "3879";
5	ENSEMBL114_rn	exon	62378982	62379025	0.0454784139371537	+	.	gene_id "ENSRNOG00000021704"; transcript_id "ENSRNOG00000021704_tx_214"; exon_id "5_62378982_62379025_+"; exonnum "14"; txlen "2520";
5	ENSEMBL114_rn	exon	62378982	62379025	0.0445422865378834	+	.	gene_id "ENSRNOG00000021704"; transcript_id "ENSRNOG00000021704_tx_215"; exon_id "5_62378982_62379025_+"; exonnum "16"; txlen "4463";
5	ENSEMBL114_rn	exon	62378982	62379025	0.0445422865378834	+	.	gene_id "ENSRNOG00000021704"; transcript_id "ENSRNOG00000021704_tx_216"; exon_id "5_62378982_62379025_+"; exonnum "14"; txlen "4031";
5	ENSEMBL114_rn	exon	62378982	62379025	0.0437079003185679	+	.	gene_id "ENSRNOG00000021704"; transcript_id "ENSRNOG00000021704_tx_217"; exon_id "5_62378982_62379025_+"; exonnum "14"; txlen "3765";
5	ENSEMBL114_rn	exon	62378982	62379025	1.12820420177417	+	.	gene_id "ENSRNOG00000021704"; transcript_id "ENSRNOG00000021704_tx_22"; exon_id "5_62378982_62379025_+"; exonnum "15"; txlen "2728";
5	ENSEMBL114_rn	exon	62378982	62379025	0.0422491600437613	+	.	gene_id "ENSRNOG00000021704"; transcript_id "ENSRNOG00000021704_tx_221"; exon_id "5_62378982_62379025_+"; exonnum "15"; txlen "2719";
5	ENSEMBL114_rn	exon	62378982	62379025	0.0412512653120256	+	.	gene_id "ENSRNOG00000021704"; transcript_id "ENSRNOG00000021704_tx_222"; exon_id "5_62378982_62379025_+"; exonnum "16"; txlen "3014";
5	ENSEMBL114_rn	exon	62378982	62379025	0.0407306908671711	+	.	gene_id "ENSRNOG00000021704"; transcript_id "ENSRNOG00000021704_tx_223"; exon_id "5_62378982_62379025_+"; exonnum "15"; txlen "4010";
5	ENSEMBL114_rn	exon	62378982	62379025	0.0401486022066487	+	.	gene_id "ENSRNOG00000021704"; transcript_id "ENSRNOG00000021704_tx_225"; exon_id "5_62378982_62379025_+"; exonnum "15"; txlen "3415";
5	ENSEMBL114_rn	exon	62378982	62379025	0.0401486022066487	+	.	gene_id "ENSRNOG00000021704"; transcript_id "ENSRNOG00000021704_tx_226"; exon_id "5_62378982_62379025_+"; exonnum "15"; txlen "3477";
5	ENSEMBL114_rn	exon	62378982	62379025	0.0389322073826795	+	.	gene_id "ENSRNOG00000021704"; transcript_id "ENSRNOG00000021704_tx_227"; exon_id "5_62378982_62379025_+"; exonnum "14"; txlen "4090";
5	ENSEMBL114_rn	exon	62378982	62379025	0.0389322073826795	+	.	gene_id "ENSRNOG00000021704"; transcript_id "ENSRNOG00000021704_tx_228"; exon_id "5_62378982_62379025_+"; exonnum "15"; txlen "4325";
5	ENSEMBL114_rn	exon	62378982	62379025	0.0376230560283968	+	.	gene_id "ENSRNOG00000021704"; transcript_id "ENSRNOG00000021704_tx_229"; exon_id "5_62378982_62379025_+"; exonnum "14"; txlen "4152";
5	ENSEMBL114_rn	exon	62378982	62379025	0.0372353963584636	+	.	gene_id "ENSRNOG00000021704"; transcript_id "ENSRNOG00000021704_tx_230"; exon_id "5_62378982_62379025_+"; exonnum "15"; txlen "4266";
5	ENSEMBL114_rn	exon	62378982	62379025	0.036208910641164	+	.	gene_id "ENSRNOG00000021704"; transcript_id "ENSRNOG00000021704_tx_232"; exon_id "5_62378982_62379025_+"; exonnum "14"; txlen "3989";
5	ENSEMBL114_rn	exon	62378982	62379025	0.0360791343201375	+	.	gene_id "ENSRNOG00000021704"; transcript_id "ENSRNOG00000021704_tx_234"; exon_id "5_62378982_62379025_+"; exonnum "15"; txlen "4124";
5	ENSEMBL114_rn	exon	62378982	62379025	0.0360791343201375	+	.	gene_id "ENSRNOG00000021704"; transcript_id "ENSRNOG00000021704_tx_235"; exon_id "5_62378982_62379025_+"; exonnum "14"; txlen "4216";
5	ENSEMBL114_rn	exon	62378982	62379025	0.0360791343201375	+	.	gene_id "ENSRNOG00000021704"; transcript_id "ENSRNOG00000021704_tx_236"; exon_id "5_62378982_62379025_+"; exonnum "16"; txlen "4359";
5	ENSEMBL114_rn	exon	62378982	62379025	0.0360791343201375	+	.	gene_id "ENSRNOG00000021704"; transcript_id "ENSRNOG00000021704_tx_237"; exon_id "5_62378982_62379025_+"; exonnum "15"; txlen "4451";
5	ENSEMBL114_rn	exon	62378982	62379025	0.0360791343201375	+	.	gene_id "ENSRNOG00000021704"; transcript_id "ENSRNOG00000021704_tx_238"; exon_id "5_62378982_62379025_+"; exonnum "15"; txlen "4697";
5	ENSEMBL114_rn	exon	62378982	62379025	0.0360791343201375	+	.	gene_id "ENSRNOG00000021704"; transcript_id "ENSRNOG00000021704_tx_239"; exon_id "5_62378982_62379025_+"; exonnum "14"; txlen "3927";
5	ENSEMBL114_rn	exon	62378982	62379025	0.971230214230081	+	.	gene_id "ENSRNOG00000021704"; transcript_id "ENSRNOG00000021704_tx_24"; exon_id "5_62378982_62379025_+"; exonnum "14"; txlen "2467";
5	ENSEMBL114_rn	exon	62378982	62379025	0.0360791343201375	+	.	gene_id "ENSRNOG00000021704"; transcript_id "ENSRNOG00000021704_tx_240"; exon_id "5_62378982_62379025_+"; exonnum "14"; txlen "4053";
5	ENSEMBL114_rn	exon	62378982	62379025	0.0360791343201375	+	.	gene_id "ENSRNOG00000021704"; transcript_id "ENSRNOG00000021704_tx_241"; exon_id "5_62378982_62379025_+"; exonnum "15"; txlen "4534";
5	ENSEMBL114_rn	exon	62378982	62379025	0.0360791343201375	+	.	gene_id "ENSRNOG00000021704"; transcript_id "ENSRNOG00000021704_tx_242"; exon_id "5_62378982_62379025_+"; exonnum "13"; txlen "4019";
5	ENSEMBL114_rn	exon	62378982	62379025	0.0360791343201375	+	.	gene_id "ENSRNOG00000021704"; transcript_id "ENSRNOG00000021704_tx_243"; exon_id "5_62378982_62379025_+"; exonnum "14"; txlen "4500";
5	ENSEMBL114_rn	exon	62378982	62379025	0.0360791343201375	+	.	gene_id "ENSRNOG00000021704"; transcript_id "ENSRNOG00000021704_tx_244"; exon_id "5_62378982_62379025_+"; exonnum "15"; txlen "4162";
5	ENSEMBL114_rn	exon	62378982	62379025	0.0360791343201375	+	.	gene_id "ENSRNOG00000021704"; transcript_id "ENSRNOG00000021704_tx_245"; exon_id "5_62378982_62379025_+"; exonnum "15"; txlen "4288";
5	ENSEMBL114_rn	exon	62378982	62379025	0.000729819645792795	+	.	gene_id "ENSRNOG00000021704"; transcript_id "ENSRNOG00000021704_tx_246"; exon_id "5_62378982_62379025_+"; exonnum "16"; txlen "4846";
5	ENSEMBL114_rn	exon	62378982	62379025	0.000729819645792795	+	.	gene_id "ENSRNOG00000021704"; transcript_id "ENSRNOG00000021704_tx_247"; exon_id "5_62378982_62379025_+"; exonnum "16"; txlen "4882";
5	ENSEMBL114_rn	exon	62378982	62379025	0.894908621185693	+	.	gene_id "ENSRNOG00000021704"; transcript_id "ENSRNOG00000021704_tx_25"; exon_id "5_62378982_62379025_+"; exonnum "15"; txlen "4571";
5	ENSEMBL114_rn	exon	62378982	62379025	0.802423834653811	+	.	gene_id "ENSRNOG00000021704"; transcript_id "ENSRNOG00000021704_tx_26"; exon_id "5_62378982_62379025_+"; exonnum "14"; txlen "4310";
5	ENSEMBL114_rn	exon	62378982	62379025	0.78859196754163	+	.	gene_id "ENSRNOG00000021704"; transcript_id "ENSRNOG00000021704_tx_27"; exon_id "5_62378982_62379025_+"; exonnum "14"; txlen "4372";
5	ENSEMBL114_rn	exon	62378982	62379025	0.683900344307974	+	.	gene_id "ENSRNOG00000021704"; transcript_id "ENSRNOG00000021704_tx_28"; exon_id "5_62378982_62379025_+"; exonnum "15"; txlen "4698";
5	ENSEMBL114_rn	exon	62378982	62379025	0.672839384442848	+	.	gene_id "ENSRNOG00000021704"; transcript_id "ENSRNOG00000021704_tx_29"; exon_id "5_62378982_62379025_+"; exonnum "14"; txlen "2529";
5	ENSEMBL114_rn	exon	62378982	62379025	3.15914758288752	+	.	gene_id "ENSRNOG00000021704"; transcript_id "ENSRNOG00000021704_tx_3"; exon_id "5_62378982_62379025_+"; exonnum "15"; txlen "4533";
5	ENSEMBL114_rn	exon	62378982	62379025	0.639903761841687	+	.	gene_id "ENSRNOG00000021704"; transcript_id "ENSRNOG00000021704_tx_30"; exon_id "5_62378982_62379025_+"; exonnum "15"; txlen "4545";
5	ENSEMBL114_rn	exon	62378982	62379025	0.635147086867992	+	.	gene_id "ENSRNOG00000021704"; transcript_id "ENSRNOG00000021704_tx_31"; exon_id "5_62378982_62379025_+"; exonnum "15"; txlen "4636";
5	ENSEMBL114_rn	exon	62378982	62379025	0.609618940100993	+	.	gene_id "ENSRNOG00000021704"; transcript_id "ENSRNOG00000021704_tx_32"; exon_id "5_62378982_62379025_+"; exonnum "16"; txlen "4871";
5	ENSEMBL114_rn	exon	62378982	62379025	0.57384543410556	+	.	gene_id "ENSRNOG00000021704"; transcript_id "ENSRNOG00000021704_tx_33"; exon_id "5_62378982_62379025_+"; exonnum "15"; txlen "2702";
5	ENSEMBL114_rn	exon	62378982	62379025	0.4928418072042	+	.	gene_id "ENSRNOG00000021704"; transcript_id "ENSRNOG00000021704_tx_34"; exon_id "5_62378982_62379025_+"; exonnum "15"; txlen "4315";
5	ENSEMBL114_rn	exon	62378982	62379025	0.488868509907571	+	.	gene_id "ENSRNOG00000021704"; transcript_id "ENSRNOG00000021704_tx_35"; exon_id "5_62378982_62379025_+"; exonnum "15"; txlen "4607";
5	ENSEMBL114_rn	exon	62378982	62379025	0.424605451103023	+	.	gene_id "ENSRNOG00000021704"; transcript_id "ENSRNOG00000021704_tx_38"; exon_id "5_62378982_62379025_+"; exonnum "14"; txlen "4501";
5	ENSEMBL114_rn	exon	62378982	62379025	0.418285163142823	+	.	gene_id "ENSRNOG00000021704"; transcript_id "ENSRNOG00000021704_tx_39"; exon_id "5_62378982_62379025_+"; exonnum "14"; txlen "4439";
5	ENSEMBL114_rn	exon	62378982	62379025	3.0585531247892	+	.	gene_id "ENSRNOG00000021704"; transcript_id "ENSRNOG00000021704_tx_4"; exon_id "5_62378982_62379025_+"; exonnum "15"; txlen "2690";
5	ENSEMBL114_rn	exon	62378982	62379025	0.405396602446589	+	.	gene_id "ENSRNOG00000021704"; transcript_id "ENSRNOG00000021704_tx_40"; exon_id "5_62378982_62379025_+"; exonnum "15"; txlen "4672";
5	ENSEMBL114_rn	exon	62378982	62379025	0.404102313526823	+	.	gene_id "ENSRNOG00000021704"; transcript_id "ENSRNOG00000021704_tx_41"; exon_id "5_62378982_62379025_+"; exonnum "15"; txlen "2764";
5	ENSEMBL114_rn	exon	62378982	62379025	0.398914043188254	+	.	gene_id "ENSRNOG00000021704"; transcript_id "ENSRNOG00000021704_tx_42"; exon_id "5_62378982_62379025_+"; exonnum "15"; txlen "4734";
5	ENSEMBL114_rn	exon	62378982	62379025	0.355364198724239	+	.	gene_id "ENSRNOG00000021704"; transcript_id "ENSRNOG00000021704_tx_43"; exon_id "5_62378982_62379025_+"; exonnum "15"; txlen "4370";
5	ENSEMBL114_rn	exon	62378982	62379025	0.336432629294939	+	.	gene_id "ENSRNOG00000021704"; transcript_id "ENSRNOG00000021704_tx_44"; exon_id "5_62378982_62379025_+"; exonnum "15"; txlen "4289";
5	ENSEMBL114_rn	exon	62378982	62379025	0.319992465105237	+	.	gene_id "ENSRNOG00000021704"; transcript_id "ENSRNOG00000021704_tx_45"; exon_id "5_62378982_62379025_+"; exonnum "16"; txlen "4550";
5	ENSEMBL114_rn	exon	62378982	62379025	0.310424660613909	+	.	gene_id "ENSRNOG00000021704"; transcript_id "ENSRNOG00000021704_tx_48"; exon_id "5_62378982_62379025_+"; exonnum "16"; txlen "4933";
5	ENSEMBL114_rn	exon	62378982	62379025	0.308117397730382	+	.	gene_id "ENSRNOG00000021704"; transcript_id "ENSRNOG00000021704_tx_49"; exon_id "5_62378982_62379025_+"; exonnum "16"; txlen "4907";
5	ENSEMBL114_rn	exon	62378982	62379025	2.57473730719868	+	.	gene_id "ENSRNOG00000021704"; transcript_id "ENSRNOG00000021704_tx_5"; exon_id "5_62378982_62379025_+"; exonnum "16"; txlen "2863";
5	ENSEMBL114_rn	exon	62378982	62379025	0.306491213653628	+	.	gene_id "ENSRNOG00000021704"; transcript_id "ENSRNOG00000021704_tx_50"; exon_id "5_62378982_62379025_+"; exonnum "15"; txlen "4065";
5	ENSEMBL114_rn	exon	62378982	62379025	0.30617307829478	+	.	gene_id "ENSRNOG00000021704"; transcript_id "ENSRNOG00000021704_tx_51"; exon_id "5_62378982_62379025_+"; exonnum "15"; txlen "4039";
5	ENSEMBL114_rn	exon	62378982	62379025	0.302416340957771	+	.	gene_id "ENSRNOG00000021704"; transcript_id "ENSRNOG00000021704_tx_53"; exon_id "5_62378982_62379025_+"; exonnum "16"; txlen "4274";
5	ENSEMBL114_rn	exon	62378982	62379025	0.298317387023492	+	.	gene_id "ENSRNOG00000021704"; transcript_id "ENSRNOG00000021704_tx_54"; exon_id "5_62378982_62379025_+"; exonnum "15"; txlen "4101";
5	ENSEMBL114_rn	exon	62378982	62379025	0.293956031517154	+	.	gene_id "ENSRNOG00000021704"; transcript_id "ENSRNOG00000021704_tx_55"; exon_id "5_62378982_62379025_+"; exonnum "14"; txlen "4118";
5	ENSEMBL114_rn	exon	62378982	62379025	2.40984135035665	+	.	gene_id "ENSRNOG00000021704"; transcript_id "ENSRNOG00000021704_tx_6"; exon_id "5_62378982_62379025_+"; exonnum "16"; txlen "4768";
5	ENSEMBL114_rn	exon	62378982	62379025	0.251619763204727	+	.	gene_id "ENSRNOG00000021704"; transcript_id "ENSRNOG00000021704_tx_62"; exon_id "5_62378982_62379025_+"; exonnum "14"; txlen "3842";
5	ENSEMBL114_rn	exon	62378982	62379025	0.250446858242278	+	.	gene_id "ENSRNOG00000021704"; transcript_id "ENSRNOG00000021704_tx_63"; exon_id "5_62378982_62379025_+"; exonnum "14"; txlen "3868";
5	ENSEMBL114_rn	exon	62378982	62379025	0.229447091270997	+	.	gene_id "ENSRNOG00000021704"; transcript_id "ENSRNOG00000021704_tx_66"; exon_id "5_62378982_62379025_+"; exonnum "15"; txlen "4351";
5	ENSEMBL114_rn	exon	62378982	62379025	0.219002164002646	+	.	gene_id "ENSRNOG00000021704"; transcript_id "ENSRNOG00000021704_tx_68"; exon_id "5_62378982_62379025_+"; exonnum "14"; txlen "4173";
5	ENSEMBL114_rn	exon	62378982	62379025	0.212278285540559	+	.	gene_id "ENSRNOG00000021704"; transcript_id "ENSRNOG00000021704_tx_69"; exon_id "5_62378982_62379025_+"; exonnum "15"; txlen "4349";
5	ENSEMBL114_rn	exon	62378982	62379025	0.206140478632584	+	.	gene_id "ENSRNOG00000021704"; transcript_id "ENSRNOG00000021704_tx_70"; exon_id "5_62378982_62379025_+"; exonnum "16"; txlen "4969";
5	ENSEMBL114_rn	exon	62378982	62379025	0.202772717864573	+	.	gene_id "ENSRNOG00000021704"; transcript_id "ENSRNOG00000021704_tx_73"; exon_id "5_62378982_62379025_+"; exonnum "16"; txlen "4605";
5	ENSEMBL114_rn	exon	62378982	62379025	0.201935962208374	+	.	gene_id "ENSRNOG00000021704"; transcript_id "ENSRNOG00000021704_tx_74"; exon_id "5_62378982_62379025_+"; exonnum "15"; txlen "4344";
5	ENSEMBL114_rn	exon	62378982	62379025	0.19993649372901	+	.	gene_id "ENSRNOG00000021704"; transcript_id "ENSRNOG00000021704_tx_75"; exon_id "5_62378982_62379025_+"; exonnum "14"; txlen "4475";
5	ENSEMBL114_rn	exon	62378982	62379025	0.181381321486833	+	.	gene_id "ENSRNOG00000021704"; transcript_id "ENSRNOG00000021704_tx_79"; exon_id "5_62378982_62379025_+"; exonnum "14"; txlen "2529";
5	ENSEMBL114_rn	exon	62378982	62379025	2.17117881840467	+	.	gene_id "ENSRNOG00000021704"; transcript_id "ENSRNOG00000021704_tx_8"; exon_id "5_62378982_62379025_+"; exonnum "16"; txlen "2925";
5	ENSEMBL114_rn	exon	62378982	62379025	0.177569166299737	+	.	gene_id "ENSRNOG00000021704"; transcript_id "ENSRNOG00000021704_tx_80"; exon_id "5_62378982_62379025_+"; exonnum "14"; txlen "2591";
5	ENSEMBL114_rn	exon	62378982	62379025	0.172618031571964	+	.	gene_id "ENSRNOG00000021704"; transcript_id "ENSRNOG00000021704_tx_81"; exon_id "5_62378982_62379025_+"; exonnum "16"; txlen "4300";
5	ENSEMBL114_rn	exon	62378982	62379025	0.16898452999486	+	.	gene_id "ENSRNOG00000021704"; transcript_id "ENSRNOG00000021704_tx_84"; exon_id "5_62378982_62379025_+"; exonnum "16"; txlen "4336";
5	ENSEMBL114_rn	exon	62378982	62379025	0.165110661832565	+	.	gene_id "ENSRNOG00000021704"; transcript_id "ENSRNOG00000021704_tx_86"; exon_id "5_62378982_62379025_+"; exonnum "15"; txlen "2681";
5	ENSEMBL114_rn	exon	62378982	62379025	0.160577020940665	+	.	gene_id "ENSRNOG00000021704"; transcript_id "ENSRNOG00000021704_tx_87"; exon_id "5_62378982_62379025_+"; exonnum "15"; txlen "4406";
5	ENSEMBL114_rn	exon	62378982	62379025	0.159038187456254	+	.	gene_id "ENSRNOG00000021704"; transcript_id "ENSRNOG00000021704_tx_88"; exon_id "5_62378982_62379025_+"; exonnum "15"; txlen "2764";
5	ENSEMBL114_rn	exon	62378982	62379025	1.66349727575858	+	.	gene_id "ENSRNOG00000021704"; transcript_id "ENSRNOG00000021704_tx_9"; exon_id "5_62378982_62379025_+"; exonnum "14"; txlen "2431";
5	ENSEMBL114_rn	exon	62378982	62379025	0.15633318448625	+	.	gene_id "ENSRNOG00000021704"; transcript_id "ENSRNOG00000021704_tx_91"; exon_id "5_62378982_62379025_+"; exonnum "15"; txlen "4287";
5	ENSEMBL114_rn	exon	62378982	62379025	0.152282625396864	+	.	gene_id "ENSRNOG00000021704"; transcript_id "ENSRNOG00000021704_tx_92"; exon_id "5_62378982_62379025_+"; exonnum "15"; txlen "4480";
5	ENSEMBL114_rn	exon	62378982	62379025	0.145854373550241	+	.	gene_id "ENSRNOG00000021704"; transcript_id "ENSRNOG00000021704_tx_94"; exon_id "5_62378982_62379025_+"; exonnum "15"; txlen "4418";
5	ENSEMBL114_rn	exon	62378982	62379025	0.145363046542585	+	.	gene_id "ENSRNOG00000021704"; transcript_id "ENSRNOG00000021704_tx_95"; exon_id "5_62378982_62379025_+"; exonnum "15"; txlen "4077";
5	ENSEMBL114_rn	exon	62378982	62379025	0.144879702396888	+	.	gene_id "ENSRNOG00000021704"; transcript_id "ENSRNOG00000021704_tx_96"; exon_id "5_62378982_62379025_+"; exonnum "14"; txlen "4283";
5	ENSEMBL114_rn	exon	62378982	62379025	0.143228032471342	+	.	gene_id "ENSRNOG00000021704"; transcript_id "ENSRNOG00000021704_tx_97"; exon_id "5_62378982_62379025_+"; exonnum "15"; txlen "1696";
5	ENSEMBL114_rn	exon	62378982	62379025	0.140687878551147	+	.	gene_id "ENSRNOG00000021704"; transcript_id "ENSRNOG00000021704_tx_98"; exon_id "5_62378982_62379025_+"; exonnum "15"; txlen "4674";
5	sraer114_mid	exon	62380277	62380329	0.131012197067539	+	.	gene_id "ENSRNOG00000021704"; transcript_id "ENSRNOG00000021704_tx_109"; exon_id "5_62380277_62380329_+"; exonnum "16"; txlen "2743";
5	sraer114_mid	exon	62380277	62380329	0.115001367040149	+	.	gene_id "ENSRNOG00000021704"; transcript_id "ENSRNOG00000021704_tx_121"; exon_id "5_62380277_62380329_+"; exonnum "16"; txlen "2717";
5	sraer114_mid	exon	62380277	62380329	0.110169075565544	+	.	gene_id "ENSRNOG00000021704"; transcript_id "ENSRNOG00000021704_tx_125"; exon_id "5_62380277_62380329_+"; exonnum "15"; txlen "2484";
5	sraer114_mid	exon	62380277	62380329	0.109190126195849	+	.	gene_id "ENSRNOG00000021704"; transcript_id "ENSRNOG00000021704_tx_126"; exon_id "5_62380277_62380329_+"; exonnum "17"; txlen "2916";
5	sraer114_mid	exon	62380277	62380329	0.0816352277562392	+	.	gene_id "ENSRNOG00000021704"; transcript_id "ENSRNOG00000021704_tx_166"; exon_id "5_62380277_62380329_+"; exonnum "17"; txlen "2978";
5	sraer114_mid	exon	62380277	62380329	0.0633440447564604	+	.	gene_id "ENSRNOG00000021704"; transcript_id "ENSRNOG00000021704_tx_184"; exon_id "5_62380277_62380329_+"; exonnum "17"; txlen "2952";
5	sraer114_mid	exon	62380277	62380329	0.0624435082243785	+	.	gene_id "ENSRNOG00000021704"; transcript_id "ENSRNOG00000021704_tx_186"; exon_id "5_62380277_62380329_+"; exonnum "16"; txlen "2779";
5	sraer114_mid	exon	62380277	62380329	0.0578755623111389	+	.	gene_id "ENSRNOG00000021704"; transcript_id "ENSRNOG00000021704_tx_193"; exon_id "5_62380277_62380329_+"; exonnum "15"; txlen "2546";
5	sraer114_mid	exon	62380277	62380329	0.0454784139371537	+	.	gene_id "ENSRNOG00000021704"; transcript_id "ENSRNOG00000021704_tx_214"; exon_id "5_62380277_62380329_+"; exonnum "15"; txlen "2520";
5	sraer114_mid	exon	62380277	62380329	0.0422491600437613	+	.	gene_id "ENSRNOG00000021704"; transcript_id "ENSRNOG00000021704_tx_221"; exon_id "5_62380277_62380329_+"; exonnum "16"; txlen "2719";
5	sraer114_mid	exon	62380277	62380329	0.0412512653120256	+	.	gene_id "ENSRNOG00000021704"; transcript_id "ENSRNOG00000021704_tx_222"; exon_id "5_62380277_62380329_+"; exonnum "17"; txlen "3014";
5	sraer114_mid	exon	62380277	62380329	0.000729819645792795	+	.	gene_id "ENSRNOG00000021704"; transcript_id "ENSRNOG00000021704_tx_246"; exon_id "5_62380277_62380329_+"; exonnum "17"; txlen "4846";
5	sraer114_mid	exon	62380277	62380329	0.000729819645792795	+	.	gene_id "ENSRNOG00000021704"; transcript_id "ENSRNOG00000021704_tx_247"; exon_id "5_62380277_62380329_+"; exonnum "17"; txlen "4882";
5	sraer114_mid	exon	62380277	62380329	0.165110661832565	+	.	gene_id "ENSRNOG00000021704"; transcript_id "ENSRNOG00000021704_tx_86"; exon_id "5_62380277_62380329_+"; exonnum "16"; txlen "2681";
5	sraer114_ss	exon	62382018	62383206	1.65370972387002	+	.	gene_id "ENSRNOG00000021704"; transcript_id "ENSRNOG00000021704_tx_10"; exon_id "5_62382018_62383206_+"; exonnum "16"; txlen "2664";
5	sraer114_ss	exon	62382018	62383206	0.13580241320923	+	.	gene_id "ENSRNOG00000021704"; transcript_id "ENSRNOG00000021704_tx_106"; exon_id "5_62382018_62383206_+"; exonnum "14"; txlen "2332";
5	sraer114_ss	exon	62382018	62383206	0.131012197067539	+	.	gene_id "ENSRNOG00000021704"; transcript_id "ENSRNOG00000021704_tx_109"; exon_id "5_62382018_62383206_+"; exonnum "17"; txlen "2743";
5	sraer114_ss	exon	62382018	62383206	1.5104951604139	+	.	gene_id "ENSRNOG00000021704"; transcript_id "ENSRNOG00000021704_tx_11"; exon_id "5_62382018_62383206_+"; exonnum "16"; txlen "2726";
5	sraer114_ss	exon	62382018	62383206	0.130554678083935	+	.	gene_id "ENSRNOG00000021704"; transcript_id "ENSRNOG00000021704_tx_110"; exon_id "5_62382018_62383206_+"; exonnum "14"; txlen "2394";
5	sraer114_ss	exon	62382018	62383206	0.115001367040149	+	.	gene_id "ENSRNOG00000021704"; transcript_id "ENSRNOG00000021704_tx_121"; exon_id "5_62382018_62383206_+"; exonnum "17"; txlen "2717";
5	sraer114_ss	exon	62382018	62383206	0.110169075565544	+	.	gene_id "ENSRNOG00000021704"; transcript_id "ENSRNOG00000021704_tx_125"; exon_id "5_62382018_62383206_+"; exonnum "16"; txlen "2484";
5	sraer114_ss	exon	62382018	62383206	0.109190126195849	+	.	gene_id "ENSRNOG00000021704"; transcript_id "ENSRNOG00000021704_tx_126"; exon_id "5_62382018_62383206_+"; exonnum "18"; txlen "2916";
5	sraer114_ss	exon	62382018	62383206	0.101927402729708	+	.	gene_id "ENSRNOG00000021704"; transcript_id "ENSRNOG00000021704_tx_130"; exon_id "5_62382018_62383206_+"; exonnum "16"; txlen "2826";
5	sraer114_ss	exon	62382018	62383206	0.100960829804735	+	.	gene_id "ENSRNOG00000021704"; transcript_id "ENSRNOG00000021704_tx_133"; exon_id "5_62382018_62383206_+"; exonnum "15"; txlen "2553";
5	sraer114_ss	exon	62382018	62383206	1.4259507915208	+	.	gene_id "ENSRNOG00000021704"; transcript_id "ENSRNOG00000021704_tx_14"; exon_id "5_62382018_62383206_+"; exonnum "15"; txlen "2493";
5	sraer114_ss	exon	62382018	62383206	1.40114116150987	+	.	gene_id "ENSRNOG00000021704"; transcript_id "ENSRNOG00000021704_tx_15"; exon_id "5_62382018_62383206_+"; exonnum "17"; txlen "2899";
5	sraer114_ss	exon	62382018	62383206	0.0874486907314005	+	.	gene_id "ENSRNOG00000021704"; transcript_id "ENSRNOG00000021704_tx_157"; exon_id "5_62382018_62383206_+"; exonnum "14"; txlen "2356";
5	sraer114_ss	exon	62382018	62383206	0.0816352277562392	+	.	gene_id "ENSRNOG00000021704"; transcript_id "ENSRNOG00000021704_tx_166"; exon_id "5_62382018_62383206_+"; exonnum "18"; txlen "2978";
5	sraer114_ss	exon	62382018	62383206	1.30161437660069	+	.	gene_id "ENSRNOG00000021704"; transcript_id "ENSRNOG00000021704_tx_18"; exon_id "5_62382018_62383206_+"; exonnum "16"; txlen "2666";
5	sraer114_ss	exon	62382018	62383206	0.0639169616674403	+	.	gene_id "ENSRNOG00000021704"; transcript_id "ENSRNOG00000021704_tx_182"; exon_id "5_62382018_62383206_+"; exonnum "15"; txlen "2557";
5	sraer114_ss	exon	62382018	62383206	0.0639169616674403	+	.	gene_id "ENSRNOG00000021704"; transcript_id "ENSRNOG00000021704_tx_183"; exon_id "5_62382018_62383206_+"; exonnum "14"; txlen "2360";
5	sraer114_ss	exon	62382018	62383206	0.0633440447564604	+	.	gene_id "ENSRNOG00000021704"; transcript_id "ENSRNOG00000021704_tx_184"; exon_id "5_62382018_62383206_+"; exonnum "18"; txlen "2952";
5	sraer114_ss	exon	62382018	62383206	0.0624435082243785	+	.	gene_id "ENSRNOG00000021704"; transcript_id "ENSRNOG00000021704_tx_186"; exon_id "5_62382018_62383206_+"; exonnum "17"; txlen "2779";
5	sraer114_ss	exon	62382018	62383206	0.0578755623111389	+	.	gene_id "ENSRNOG00000021704"; transcript_id "ENSRNOG00000021704_tx_193"; exon_id "5_62382018_62383206_+"; exonnum "16"; txlen "2546";
5	sraer114_ss	exon	62382018	62383206	3.31039016888601	+	.	gene_id "ENSRNOG00000021704"; transcript_id "ENSRNOG00000021704_tx_2"; exon_id "5_62382018_62383206_+"; exonnum "16"; txlen "2628";
5	sraer114_ss	exon	62382018	62383206	1.12828042506229	+	.	gene_id "ENSRNOG00000021704"; transcript_id "ENSRNOG00000021704_tx_21"; exon_id "5_62382018_62383206_+"; exonnum "17"; txlen "2961";
5	sraer114_ss	exon	62382018	62383206	0.0464580203933985	+	.	gene_id "ENSRNOG00000021704"; transcript_id "ENSRNOG00000021704_tx_211"; exon_id "5_62382018_62383206_+"; exonnum "9"; txlen "2089";
5	sraer114_ss	exon	62382018	62383206	0.0454784139371537	+	.	gene_id "ENSRNOG00000021704"; transcript_id "ENSRNOG00000021704_tx_214"; exon_id "5_62382018_62383206_+"; exonnum "16"; txlen "2520";
5	sraer114_ss	exon	62382018	62383206	1.12820420177417	+	.	gene_id "ENSRNOG00000021704"; transcript_id "ENSRNOG00000021704_tx_22"; exon_id "5_62382018_62383206_+"; exonnum "16"; txlen "2728";
5	sraer114_ss	exon	62382018	62383206	0.0422491600437613	+	.	gene_id "ENSRNOG00000021704"; transcript_id "ENSRNOG00000021704_tx_221"; exon_id "5_62382018_62383206_+"; exonnum "17"; txlen "2719";
5	sraer114_ss	exon	62382018	62383206	0.0412512653120256	+	.	gene_id "ENSRNOG00000021704"; transcript_id "ENSRNOG00000021704_tx_222"; exon_id "5_62382018_62383206_+"; exonnum "18"; txlen "3014";
5	sraer114_ss	exon	62382018	62383206	0.971230214230081	+	.	gene_id "ENSRNOG00000021704"; transcript_id "ENSRNOG00000021704_tx_24"; exon_id "5_62382018_62383206_+"; exonnum "15"; txlen "2467";
5	sraer114_ss	exon	62382018	62383206	0.672839384442848	+	.	gene_id "ENSRNOG00000021704"; transcript_id "ENSRNOG00000021704_tx_29"; exon_id "5_62382018_62383206_+"; exonnum "15"; txlen "2529";
5	sraer114_ss	exon	62382018	62383206	0.57384543410556	+	.	gene_id "ENSRNOG00000021704"; transcript_id "ENSRNOG00000021704_tx_33"; exon_id "5_62382018_62383206_+"; exonnum "16"; txlen "2702";
5	sraer114_ss	exon	62382018	62383206	3.0585531247892	+	.	gene_id "ENSRNOG00000021704"; transcript_id "ENSRNOG00000021704_tx_4"; exon_id "5_62382018_62383206_+"; exonnum "16"; txlen "2690";
5	sraer114_ss	exon	62382018	62383206	0.404102313526823	+	.	gene_id "ENSRNOG00000021704"; transcript_id "ENSRNOG00000021704_tx_41"; exon_id "5_62382018_62383206_+"; exonnum "16"; txlen "2764";
5	sraer114_ss	exon	62382018	62383206	2.57473730719868	+	.	gene_id "ENSRNOG00000021704"; transcript_id "ENSRNOG00000021704_tx_5"; exon_id "5_62382018_62383206_+"; exonnum "17"; txlen "2863";
5	sraer114_ss	exon	62382018	62383206	0.181381321486833	+	.	gene_id "ENSRNOG00000021704"; transcript_id "ENSRNOG00000021704_tx_79"; exon_id "5_62382018_62383206_+"; exonnum "15"; txlen "2529";
5	sraer114_ss	exon	62382018	62383206	2.17117881840467	+	.	gene_id "ENSRNOG00000021704"; transcript_id "ENSRNOG00000021704_tx_8"; exon_id "5_62382018_62383206_+"; exonnum "17"; txlen "2925";
5	sraer114_ss	exon	62382018	62383206	0.177569166299737	+	.	gene_id "ENSRNOG00000021704"; transcript_id "ENSRNOG00000021704_tx_80"; exon_id "5_62382018_62383206_+"; exonnum "15"; txlen "2591";
5	sraer114_ss	exon	62382018	62383206	0.165110661832565	+	.	gene_id "ENSRNOG00000021704"; transcript_id "ENSRNOG00000021704_tx_86"; exon_id "5_62382018_62383206_+"; exonnum "17"; txlen "2681";
5	sraer114_ss	exon	62382018	62383206	0.159038187456254	+	.	gene_id "ENSRNOG00000021704"; transcript_id "ENSRNOG00000021704_tx_88"; exon_id "5_62382018_62383206_+"; exonnum "16"; txlen "2764";
5	sraer114_ss	exon	62382018	62383206	1.66349727575858	+	.	gene_id "ENSRNOG00000021704"; transcript_id "ENSRNOG00000021704_tx_9"; exon_id "5_62382018_62383206_+"; exonnum "15"; txlen "2431";
5	sraer114_mid	exon	62391373	62391426	0.000729819645792795	+	.	gene_id "ENSRNOG00000021704"; transcript_id "ENSRNOG00000021704_tx_246"; exon_id "5_62391373_62391426_+"; exonnum "18"; txlen "4846";
5	sraer114_mid	exon	62391373	62391426	0.000729819645792795	+	.	gene_id "ENSRNOG00000021704"; transcript_id "ENSRNOG00000021704_tx_247"; exon_id "5_62391373_62391426_+"; exonnum "18"; txlen "4882";
5	ensembl	exon	62393199	62393361	0	+	.	gene_id "ENSRNOG00000021704"; gene_version "9"; transcript_id "ENSRNOT00000139487"; transcript_version "1"; exon_number "14"; gene_name "Atp8b5"; gene_source "ensembl"; gene_biotype "protein_coding"; transcript_name "Atp8b5-202"; transcript_source "ensembl"; transcript_biotype "protein_coding"; exon_id "ENSRNOE00000462011"; exon_version "1";
5	ensembl	CDS	62393199	62393361	0	+	0	gene_id "ENSRNOG00000021704"; gene_version "9"; transcript_id "ENSRNOT00000139487"; transcript_version "1"; exon_number "14"; gene_name "Atp8b5"; gene_source "ensembl"; gene_biotype "protein_coding"; transcript_name "Atp8b5-202"; transcript_source "ensembl"; transcript_biotype "protein_coding"; protein_id "ENSRNOP00000104964"; protein_version "1";
5	ensembl	exon	62393199	62393361	0	+	.	gene_id "ENSRNOG00000021704"; gene_version "9"; transcript_id "ENSRNOT00000071201"; transcript_version "4"; exon_number "16"; gene_name "Atp8b5"; gene_source "ensembl"; gene_biotype "protein_coding"; transcript_name "Atp8b5-201"; transcript_source "ensembl"; transcript_biotype "protein_coding"; exon_id "ENSRNOE00000462011"; exon_version "1"; tag "Ensembl_canonical";
5	ensembl	CDS	62393199	62393361	0	+	0	gene_id "ENSRNOG00000021704"; gene_version "9"; transcript_id "ENSRNOT00000071201"; transcript_version "4"; exon_number "16"; gene_name "Atp8b5"; gene_source "ensembl"; gene_biotype "protein_coding"; transcript_name "Atp8b5-201"; transcript_source "ensembl"; transcript_biotype "protein_coding"; protein_id "ENSRNOP00000065368"; protein_version "3"; tag "Ensembl_canonical";
5	ENSEMBL114_rn	exon	62393199	62393361	0.12894897243088	+	.	gene_id "ENSRNOG00000021704"; transcript_id "ENSRNOG00000021704_tx_111"; exon_id "5_62393199_62393361_+"; exonnum "16"; txlen "4736";
5	ENSEMBL114_rn	exon	62393199	62393361	0.126972971632275	+	.	gene_id "ENSRNOG00000021704"; transcript_id "ENSRNOG00000021704_tx_114"; exon_id "5_62393199_62393361_+"; exonnum "16"; txlen "4323";
5	ENSEMBL114_rn	exon	62393199	62393361	0.123566800539816	+	.	gene_id "ENSRNOG00000021704"; transcript_id "ENSRNOG00000021704_tx_115"; exon_id "5_62393199_62393361_+"; exonnum "17"; txlen "4584";
5	ENSEMBL114_rn	exon	62393199	62393361	0.121888743294298	+	.	gene_id "ENSRNOG00000021704"; transcript_id "ENSRNOG00000021704_tx_116"; exon_id "5_62393199_62393361_+"; exonnum "15"; txlen "4221";
5	ENSEMBL114_rn	exon	62393199	62393361	0.11986861114328	+	.	gene_id "ENSRNOG00000021704"; transcript_id "ENSRNOG00000021704_tx_119"; exon_id "5_62393199_62393361_+"; exonnum "15"; txlen "4434";
5	ENSEMBL114_rn	exon	62393199	62393361	1.47184852641855	+	.	gene_id "ENSRNOG00000021704"; transcript_id "ENSRNOG00000021704_tx_12"; exon_id "5_62393199_62393361_+"; exonnum "16"; txlen "4569";
5	ENSEMBL114_rn	exon	62393199	62393361	0.110332728397001	+	.	gene_id "ENSRNOG00000021704"; transcript_id "ENSRNOG00000021704_tx_124"; exon_id "5_62393199_62393361_+"; exonnum "15"; txlen "4154";
5	ENSEMBL114_rn	exon	62393199	62393361	0.103263860839794	+	.	gene_id "ENSRNOG00000021704"; transcript_id "ENSRNOG00000021704_tx_129"; exon_id "5_62393199_62393361_+"; exonnum "16"; txlen "4125";
5	ENSEMBL114_rn	exon	62393199	62393361	1.43180667082274	+	.	gene_id "ENSRNOG00000021704"; transcript_id "ENSRNOG00000021704_tx_13"; exon_id "5_62393199_62393361_+"; exonnum "16"; txlen "4507";
5	ENSEMBL114_rn	exon	62393199	62393361	0.101671810309564	+	.	gene_id "ENSRNOG00000021704"; transcript_id "ENSRNOG00000021704_tx_131"; exon_id "5_62393199_62393361_+"; exonnum "17"; txlen "4360";
5	ENSEMBL114_rn	exon	62393199	62393361	0.0969375064191975	+	.	gene_id "ENSRNOG00000021704"; transcript_id "ENSRNOG00000021704_tx_135"; exon_id "5_62393199_62393361_+"; exonnum "16"; txlen "4353";
5	ENSEMBL114_rn	exon	62393199	62393361	0.0964372695539452	+	.	gene_id "ENSRNOG00000021704"; transcript_id "ENSRNOG00000021704_tx_138"; exon_id "5_62393199_62393361_+"; exonnum "14"; txlen "4237";
5	ENSEMBL114_rn	exon	62393199	62393361	0.0962025060352836	+	.	gene_id "ENSRNOG00000021704"; transcript_id "ENSRNOG00000021704_tx_139"; exon_id "5_62393199_62393361_+"; exonnum "16"; txlen "4131";
5	ENSEMBL114_rn	exon	62393199	62393361	0.0949584923380729	+	.	gene_id "ENSRNOG00000021704"; transcript_id "ENSRNOG00000021704_tx_140"; exon_id "5_62393199_62393361_+"; exonnum "16"; txlen "4261";
5	ENSEMBL114_rn	exon	62393199	62393361	0.091767164390032	+	.	gene_id "ENSRNOG00000021704"; transcript_id "ENSRNOG00000021704_tx_147"; exon_id "5_62393199_62393361_+"; exonnum "15"; txlen "4537";
5	ENSEMBL114_rn	exon	62393199	62393361	0.091767164390032	+	.	gene_id "ENSRNOG00000021704"; transcript_id "ENSRNOG00000021704_tx_148"; exon_id "5_62393199_62393361_+"; exonnum "15"; txlen "4599";
5	ENSEMBL114_rn	exon	62393199	62393361	0.091767164390032	+	.	gene_id "ENSRNOG00000021704"; transcript_id "ENSRNOG00000021704_tx_149"; exon_id "5_62393199_62393361_+"; exonnum "14"; txlen "4340";
5	ENSEMBL114_rn	exon	62393199	62393361	0.0907501656112865	+	.	gene_id "ENSRNOG00000021704"; transcript_id "ENSRNOG00000021704_tx_150"; exon_id "5_62393199_62393361_+"; exonnum "17"; txlen "4715";
5	ENSEMBL114_rn	exon	62393199	62393361	0.0886445494718423	+	.	gene_id "ENSRNOG00000021704"; transcript_id "ENSRNOG00000021704_tx_152"; exon_id "5_62393199_62393361_+"; exonnum "16"; txlen "4228";
5	ENSEMBL114_rn	exon	62393199	62393361	0.0881805610517727	+	.	gene_id "ENSRNOG00000021704"; transcript_id "ENSRNOG00000021704_tx_153"; exon_id "5_62393199_62393361_+"; exonnum "16"; txlen "4385";
5	ENSEMBL114_rn	exon	62393199	62393361	0.0881805610517727	+	.	gene_id "ENSRNOG00000021704"; transcript_id "ENSRNOG00000021704_tx_154"; exon_id "5_62393199_62393361_+"; exonnum "17"; txlen "4558";
5	ENSEMBL114_rn	exon	62393199	62393361	0.0874493352546697	+	.	gene_id "ENSRNOG00000021704"; transcript_id "ENSRNOG00000021704_tx_156"; exon_id "5_62393199_62393361_+"; exonnum "15"; txlen "3928";
5	ENSEMBL114_rn	exon	62393199	62393361	1.4009622218594	+	.	gene_id "ENSRNOG00000021704"; transcript_id "ENSRNOG00000021704_tx_16"; exon_id "5_62393199_62393361_+"; exonnum "17"; txlen "4742";
5	ENSEMBL114_rn	exon	62393199	62393361	0.0837752622546751	+	.	gene_id "ENSRNOG00000021704"; transcript_id "ENSRNOG00000021704_tx_161"; exon_id "5_62393199_62393361_+"; exonnum "15"; txlen "4458";
5	ENSEMBL114_rn	exon	62393199	62393361	0.0837752622546751	+	.	gene_id "ENSRNOG00000021704"; transcript_id "ENSRNOG00000021704_tx_162"; exon_id "5_62393199_62393361_+"; exonnum "15"; txlen "4432";
5	ENSEMBL114_rn	exon	62393199	62393361	0.0833992589864883	+	.	gene_id "ENSRNOG00000021704"; transcript_id "ENSRNOG00000021704_tx_163"; exon_id "5_62393199_62393361_+"; exonnum "17"; txlen "4620";
5	ENSEMBL114_rn	exon	62393199	62393361	0.0818644626002932	+	.	gene_id "ENSRNOG00000021704"; transcript_id "ENSRNOG00000021704_tx_165"; exon_id "5_62393199_62393361_+"; exonnum "15"; txlen "1499";
5	ENSEMBL114_rn	exon	62393199	62393361	0.0798196470553886	+	.	gene_id "ENSRNOG00000021704"; transcript_id "ENSRNOG00000021704_tx_167"; exon_id "5_62393199_62393361_+"; exonnum "15"; txlen "4462";
5	ENSEMBL114_rn	exon	62393199	62393361	1.3234410266863	+	.	gene_id "ENSRNOG00000021704"; transcript_id "ENSRNOG00000021704_tx_17"; exon_id "5_62393199_62393361_+"; exonnum "17"; txlen "4804";
5	ENSEMBL114_rn	exon	62393199	62393361	0.0702631231813404	+	.	gene_id "ENSRNOG00000021704"; transcript_id "ENSRNOG00000021704_tx_172"; exon_id "5_62393199_62393361_+"; exonnum "14"; txlen "4261";
5	ENSEMBL114_rn	exon	62393199	62393361	0.0692804017066518	+	.	gene_id "ENSRNOG00000021704"; transcript_id "ENSRNOG00000021704_tx_174"; exon_id "5_62393199_62393361_+"; exonnum "16"; txlen "1670";
5	ENSEMBL114_rn	exon	62393199	62393361	0.0686190997288209	+	.	gene_id "ENSRNOG00000021704"; transcript_id "ENSRNOG00000021704_tx_175"; exon_id "5_62393199_62393361_+"; exonnum "17"; txlen "4586";
5	ENSEMBL114_rn	exon	62393199	62393361	0.0639883443821409	+	.	gene_id "ENSRNOG00000021704"; transcript_id "ENSRNOG00000021704_tx_181"; exon_id "5_62393199_62393361_+"; exonnum "15"; txlen "4092";
5	ENSEMBL114_rn	exon	62393199	62393361	0.0630064379914266	+	.	gene_id "ENSRNOG00000021704"; transcript_id "ENSRNOG00000021704_tx_185"; exon_id "5_62393199_62393361_+"; exonnum "16"; txlen "4163";
5	ENSEMBL114_rn	exon	62393199	62393361	0.0615324597855776	+	.	gene_id "ENSRNOG00000021704"; transcript_id "ENSRNOG00000021704_tx_187"; exon_id "5_62393199_62393361_+"; exonnum "16"; txlen "4454";
5	ENSEMBL114_rn	exon	62393199	62393361	0.0613221600776645	+	.	gene_id "ENSRNOG00000021704"; transcript_id "ENSRNOG00000021704_tx_188"; exon_id "5_62393199_62393361_+"; exonnum "15"; txlen "4537";
5	ENSEMBL114_rn	exon	62393199	62393361	0.0605216264045174	+	.	gene_id "ENSRNOG00000021704"; transcript_id "ENSRNOG00000021704_tx_189"; exon_id "5_62393199_62393361_+"; exonnum "17"; txlen "4653";
5	ENSEMBL114_rn	exon	62393199	62393361	1.24874010927322	+	.	gene_id "ENSRNOG00000021704"; transcript_id "ENSRNOG00000021704_tx_19"; exon_id "5_62393199_62393361_+"; exonnum "15"; txlen "4336";
5	ENSEMBL114_rn	exon	62393199	62393361	0.0593094327646071	+	.	gene_id "ENSRNOG00000021704"; transcript_id "ENSRNOG00000021704_tx_191"; exon_id "5_62393199_62393361_+"; exonnum "17"; txlen "4522";
5	ENSEMBL114_rn	exon	62393199	62393361	0.058338931033464	+	.	gene_id "ENSRNOG00000021704"; transcript_id "ENSRNOG00000021704_tx_192"; exon_id "5_62393199_62393361_+"; exonnum "16"; txlen "4105";
5	ENSEMBL114_rn	exon	62393199	62393361	0.0567143548378981	+	.	gene_id "ENSRNOG00000021704"; transcript_id "ENSRNOG00000021704_tx_197"; exon_id "5_62393199_62393361_+"; exonnum "16"; txlen "3907";
5	ENSEMBL114_rn	exon	62393199	62393361	0.0557586621311215	+	.	gene_id "ENSRNOG00000021704"; transcript_id "ENSRNOG00000021704_tx_198"; exon_id "5_62393199_62393361_+"; exonnum "14"; txlen "4265";
5	ENSEMBL114_rn	exon	62393199	62393361	0.0488002686114238	+	.	gene_id "ENSRNOG00000021704"; transcript_id "ENSRNOG00000021704_tx_208"; exon_id "5_62393199_62393361_+"; exonnum "16"; txlen "4516";
5	ENSEMBL114_rn	exon	62393199	62393361	0.0470496254326313	+	.	gene_id "ENSRNOG00000021704"; transcript_id "ENSRNOG00000021704_tx_209"; exon_id "5_62393199_62393361_+"; exonnum "16"; txlen "4099";
5	ENSEMBL114_rn	exon	62393199	62393361	0.0462495339055563	+	.	gene_id "ENSRNOG00000021704"; transcript_id "ENSRNOG00000021704_tx_213"; exon_id "5_62393199_62393361_+"; exonnum "16"; txlen "3879";
5	ENSEMBL114_rn	exon	62393199	62393361	0.0445422865378834	+	.	gene_id "ENSRNOG00000021704"; transcript_id "ENSRNOG00000021704_tx_215"; exon_id "5_62393199_62393361_+"; exonnum "17"; txlen "4463";
5	ENSEMBL114_rn	exon	62393199	62393361	0.0445422865378834	+	.	gene_id "ENSRNOG00000021704"; transcript_id "ENSRNOG00000021704_tx_216"; exon_id "5_62393199_62393361_+"; exonnum "15"; txlen "4031";
5	ENSEMBL114_rn	exon	62393199	62393361	0.0407306908671711	+	.	gene_id "ENSRNOG00000021704"; transcript_id "ENSRNOG00000021704_tx_223"; exon_id "5_62393199_62393361_+"; exonnum "16"; txlen "4010";
5	ENSEMBL114_rn	exon	62393199	62393361	0.0401486022066487	+	.	gene_id "ENSRNOG00000021704"; transcript_id "ENSRNOG00000021704_tx_225"; exon_id "5_62393199_62393361_+"; exonnum "16"; txlen "3415";
5	ENSEMBL114_rn	exon	62393199	62393361	0.0401486022066487	+	.	gene_id "ENSRNOG00000021704"; transcript_id "ENSRNOG00000021704_tx_226"; exon_id "5_62393199_62393361_+"; exonnum "16"; txlen "3477";
5	ENSEMBL114_rn	exon	62393199	62393361	0.0389322073826795	+	.	gene_id "ENSRNOG00000021704"; transcript_id "ENSRNOG00000021704_tx_227"; exon_id "5_62393199_62393361_+"; exonnum "15"; txlen "4090";
5	ENSEMBL114_rn	exon	62393199	62393361	0.0389322073826795	+	.	gene_id "ENSRNOG00000021704"; transcript_id "ENSRNOG00000021704_tx_228"; exon_id "5_62393199_62393361_+"; exonnum "16"; txlen "4325";
5	ENSEMBL114_rn	exon	62393199	62393361	0.0376230560283968	+	.	gene_id "ENSRNOG00000021704"; transcript_id "ENSRNOG00000021704_tx_229"; exon_id "5_62393199_62393361_+"; exonnum "15"; txlen "4152";
5	ENSEMBL114_rn	exon	62393199	62393361	0.0372353963584636	+	.	gene_id "ENSRNOG00000021704"; transcript_id "ENSRNOG00000021704_tx_230"; exon_id "5_62393199_62393361_+"; exonnum "16"; txlen "4266";
5	ENSEMBL114_rn	exon	62393199	62393361	0.0360791343201375	+	.	gene_id "ENSRNOG00000021704"; transcript_id "ENSRNOG00000021704_tx_235"; exon_id "5_62393199_62393361_+"; exonnum "15"; txlen "4216";
5	ENSEMBL114_rn	exon	62393199	62393361	0.0360791343201375	+	.	gene_id "ENSRNOG00000021704"; transcript_id "ENSRNOG00000021704_tx_237"; exon_id "5_62393199_62393361_+"; exonnum "16"; txlen "4451";
5	ENSEMBL114_rn	exon	62393199	62393361	0.0360791343201375	+	.	gene_id "ENSRNOG00000021704"; transcript_id "ENSRNOG00000021704_tx_238"; exon_id "5_62393199_62393361_+"; exonnum "16"; txlen "4697";
5	ENSEMBL114_rn	exon	62393199	62393361	0.0360791343201375	+	.	gene_id "ENSRNOG00000021704"; transcript_id "ENSRNOG00000021704_tx_242"; exon_id "5_62393199_62393361_+"; exonnum "14"; txlen "4019";
5	ENSEMBL114_rn	exon	62393199	62393361	0.0360791343201375	+	.	gene_id "ENSRNOG00000021704"; transcript_id "ENSRNOG00000021704_tx_243"; exon_id "5_62393199_62393361_+"; exonnum "15"; txlen "4500";
5	ENSEMBL114_rn	exon	62393199	62393361	0.000729819645792795	+	.	gene_id "ENSRNOG00000021704"; transcript_id "ENSRNOG00000021704_tx_246"; exon_id "5_62393199_62393361_+"; exonnum "19"; txlen "4846";
5	ENSEMBL114_rn	exon	62393199	62393361	0.000729819645792795	+	.	gene_id "ENSRNOG00000021704"; transcript_id "ENSRNOG00000021704_tx_247"; exon_id "5_62393199_62393361_+"; exonnum "19"; txlen "4882";
5	ENSEMBL114_rn	exon	62393199	62393361	0.894908621185693	+	.	gene_id "ENSRNOG00000021704"; transcript_id "ENSRNOG00000021704_tx_25"; exon_id "5_62393199_62393361_+"; exonnum "16"; txlen "4571";
5	ENSEMBL114_rn	exon	62393199	62393361	0.802423834653811	+	.	gene_id "ENSRNOG00000021704"; transcript_id "ENSRNOG00000021704_tx_26"; exon_id "5_62393199_62393361_+"; exonnum "15"; txlen "4310";
5	ENSEMBL114_rn	exon	62393199	62393361	0.78859196754163	+	.	gene_id "ENSRNOG00000021704"; transcript_id "ENSRNOG00000021704_tx_27"; exon_id "5_62393199_62393361_+"; exonnum "15"; txlen "4372";
5	ENSEMBL114_rn	exon	62393199	62393361	0.683900344307974	+	.	gene_id "ENSRNOG00000021704"; transcript_id "ENSRNOG00000021704_tx_28"; exon_id "5_62393199_62393361_+"; exonnum "16"; txlen "4698";
5	ENSEMBL114_rn	exon	62393199	62393361	3.15914758288752	+	.	gene_id "ENSRNOG00000021704"; transcript_id "ENSRNOG00000021704_tx_3"; exon_id "5_62393199_62393361_+"; exonnum "16"; txlen "4533";
5	ENSEMBL114_rn	exon	62393199	62393361	0.639903761841687	+	.	gene_id "ENSRNOG00000021704"; transcript_id "ENSRNOG00000021704_tx_30"; exon_id "5_62393199_62393361_+"; exonnum "16"; txlen "4545";
5	ENSEMBL114_rn	exon	62393199	62393361	0.635147086867992	+	.	gene_id "ENSRNOG00000021704"; transcript_id "ENSRNOG00000021704_tx_31"; exon_id "5_62393199_62393361_+"; exonnum "16"; txlen "4636";
5	ENSEMBL114_rn	exon	62393199	62393361	0.609618940100993	+	.	gene_id "ENSRNOG00000021704"; transcript_id "ENSRNOG00000021704_tx_32"; exon_id "5_62393199_62393361_+"; exonnum "17"; txlen "4871";
5	ENSEMBL114_rn	exon	62393199	62393361	0.4928418072042	+	.	gene_id "ENSRNOG00000021704"; transcript_id "ENSRNOG00000021704_tx_34"; exon_id "5_62393199_62393361_+"; exonnum "16"; txlen "4315";
5	ENSEMBL114_rn	exon	62393199	62393361	0.488868509907571	+	.	gene_id "ENSRNOG00000021704"; transcript_id "ENSRNOG00000021704_tx_35"; exon_id "5_62393199_62393361_+"; exonnum "16"; txlen "4607";
5	ENSEMBL114_rn	exon	62393199	62393361	0.424605451103023	+	.	gene_id "ENSRNOG00000021704"; transcript_id "ENSRNOG00000021704_tx_38"; exon_id "5_62393199_62393361_+"; exonnum "15"; txlen "4501";
5	ENSEMBL114_rn	exon	62393199	62393361	0.418285163142823	+	.	gene_id "ENSRNOG00000021704"; transcript_id "ENSRNOG00000021704_tx_39"; exon_id "5_62393199_62393361_+"; exonnum "15"; txlen "4439";
5	ENSEMBL114_rn	exon	62393199	62393361	0.405396602446589	+	.	gene_id "ENSRNOG00000021704"; transcript_id "ENSRNOG00000021704_tx_40"; exon_id "5_62393199_62393361_+"; exonnum "16"; txlen "4672";
5	ENSEMBL114_rn	exon	62393199	62393361	0.398914043188254	+	.	gene_id "ENSRNOG00000021704"; transcript_id "ENSRNOG00000021704_tx_42"; exon_id "5_62393199_62393361_+"; exonnum "16"; txlen "4734";
5	ENSEMBL114_rn	exon	62393199	62393361	0.336432629294939	+	.	gene_id "ENSRNOG00000021704"; transcript_id "ENSRNOG00000021704_tx_44"; exon_id "5_62393199_62393361_+"; exonnum "16"; txlen "4289";
5	ENSEMBL114_rn	exon	62393199	62393361	0.319992465105237	+	.	gene_id "ENSRNOG00000021704"; transcript_id "ENSRNOG00000021704_tx_45"; exon_id "5_62393199_62393361_+"; exonnum "17"; txlen "4550";
5	ENSEMBL114_rn	exon	62393199	62393361	0.310424660613909	+	.	gene_id "ENSRNOG00000021704"; transcript_id "ENSRNOG00000021704_tx_48"; exon_id "5_62393199_62393361_+"; exonnum "17"; txlen "4933";
5	ENSEMBL114_rn	exon	62393199	62393361	0.308117397730382	+	.	gene_id "ENSRNOG00000021704"; transcript_id "ENSRNOG00000021704_tx_49"; exon_id "5_62393199_62393361_+"; exonnum "17"; txlen "4907";
5	ENSEMBL114_rn	exon	62393199	62393361	0.293956031517154	+	.	gene_id "ENSRNOG00000021704"; transcript_id "ENSRNOG00000021704_tx_55"; exon_id "5_62393199_62393361_+"; exonnum "15"; txlen "4118";
5	ENSEMBL114_rn	exon	62393199	62393361	2.40984135035665	+	.	gene_id "ENSRNOG00000021704"; transcript_id "ENSRNOG00000021704_tx_6"; exon_id "5_62393199_62393361_+"; exonnum "17"; txlen "4768";
5	ENSEMBL114_rn	exon	62393199	62393361	0.229447091270997	+	.	gene_id "ENSRNOG00000021704"; transcript_id "ENSRNOG00000021704_tx_66"; exon_id "5_62393199_62393361_+"; exonnum "16"; txlen "4351";
5	ENSEMBL114_rn	exon	62393199	62393361	0.212278285540559	+	.	gene_id "ENSRNOG00000021704"; transcript_id "ENSRNOG00000021704_tx_69"; exon_id "5_62393199_62393361_+"; exonnum "16"; txlen "4349";
5	ENSEMBL114_rn	exon	62393199	62393361	0.206140478632584	+	.	gene_id "ENSRNOG00000021704"; transcript_id "ENSRNOG00000021704_tx_70"; exon_id "5_62393199_62393361_+"; exonnum "17"; txlen "4969";
5	ENSEMBL114_rn	exon	62393199	62393361	0.19993649372901	+	.	gene_id "ENSRNOG00000021704"; transcript_id "ENSRNOG00000021704_tx_75"; exon_id "5_62393199_62393361_+"; exonnum "15"; txlen "4475";
5	ENSEMBL114_rn	exon	62393199	62393361	0.15633318448625	+	.	gene_id "ENSRNOG00000021704"; transcript_id "ENSRNOG00000021704_tx_91"; exon_id "5_62393199_62393361_+"; exonnum "16"; txlen "4287";
5	ENSEMBL114_rn	exon	62393199	62393361	0.152282625396864	+	.	gene_id "ENSRNOG00000021704"; transcript_id "ENSRNOG00000021704_tx_92"; exon_id "5_62393199_62393361_+"; exonnum "16"; txlen "4480";
5	ENSEMBL114_rn	exon	62393199	62393361	0.145854373550241	+	.	gene_id "ENSRNOG00000021704"; transcript_id "ENSRNOG00000021704_tx_94"; exon_id "5_62393199_62393361_+"; exonnum "16"; txlen "4418";
5	ENSEMBL114_rn	exon	62393199	62393361	0.144879702396888	+	.	gene_id "ENSRNOG00000021704"; transcript_id "ENSRNOG00000021704_tx_96"; exon_id "5_62393199_62393361_+"; exonnum "15"; txlen "4283";
5	ENSEMBL114_rn	exon	62393199	62393361	0.143228032471342	+	.	gene_id "ENSRNOG00000021704"; transcript_id "ENSRNOG00000021704_tx_97"; exon_id "5_62393199_62393361_+"; exonnum "16"; txlen "1696";
5	ENSEMBL114_rn	exon	62393199	62393361	0.140687878551147	+	.	gene_id "ENSRNOG00000021704"; transcript_id "ENSRNOG00000021704_tx_98"; exon_id "5_62393199_62393361_+"; exonnum "16"; txlen "4674";
5	ensembl	exon	62393939	62393970	0	+	.	gene_id "ENSRNOG00000021704"; gene_version "9"; transcript_id "ENSRNOT00000071201"; transcript_version "4"; exon_number "17"; gene_name "Atp8b5"; gene_source "ensembl"; gene_biotype "protein_coding"; transcript_name "Atp8b5-201"; transcript_source "ensembl"; transcript_biotype "protein_coding"; exon_id "ENSRNOE00000779053"; exon_version "1"; tag "Ensembl_canonical";
5	ensembl	CDS	62393939	62393970	0	+	2	gene_id "ENSRNOG00000021704"; gene_version "9"; transcript_id "ENSRNOT00000071201"; transcript_version "4"; exon_number "17"; gene_name "Atp8b5"; gene_source "ensembl"; gene_biotype "protein_coding"; transcript_name "Atp8b5-201"; transcript_source "ensembl"; transcript_biotype "protein_coding"; protein_id "ENSRNOP00000065368"; protein_version "3"; tag "Ensembl_canonical";
5	ENSEMBL114_rn	exon	62393939	62393970	0.0818644626002932	+	.	gene_id "ENSRNOG00000021704"; transcript_id "ENSRNOG00000021704_tx_165"; exon_id "5_62393939_62393970_+"; exonnum "16"; txlen "1499";
5	ENSEMBL114_rn	exon	62393939	62393970	0.0692804017066518	+	.	gene_id "ENSRNOG00000021704"; transcript_id "ENSRNOG00000021704_tx_174"; exon_id "5_62393939_62393970_+"; exonnum "17"; txlen "1670";
5	ENSEMBL114_rn	exon	62393939	62393970	0.143228032471342	+	.	gene_id "ENSRNOG00000021704"; transcript_id "ENSRNOG00000021704_tx_97"; exon_id "5_62393939_62393970_+"; exonnum "17"; txlen "1696";
5	ensembl	exon	62395048	62395264	0	+	.	gene_id "ENSRNOG00000021704"; gene_version "9"; transcript_id "ENSRNOT00000071201"; transcript_version "4"; exon_number "18"; gene_name "Atp8b5"; gene_source "ensembl"; gene_biotype "protein_coding"; transcript_name "Atp8b5-201"; transcript_source "ensembl"; transcript_biotype "protein_coding"; exon_id "ENSRNOE00000680023"; exon_version "1"; tag "Ensembl_canonical";
5	ensembl	CDS	62395048	62395264	0	+	0	gene_id "ENSRNOG00000021704"; gene_version "9"; transcript_id "ENSRNOT00000071201"; transcript_version "4"; exon_number "18"; gene_name "Atp8b5"; gene_source "ensembl"; gene_biotype "protein_coding"; transcript_name "Atp8b5-201"; transcript_source "ensembl"; transcript_biotype "protein_coding"; protein_id "ENSRNOP00000065368"; protein_version "3"; tag "Ensembl_canonical";
5	ensembl	exon	62395076	62395264	0	+	.	gene_id "ENSRNOG00000021704"; gene_version "9"; transcript_id "ENSRNOT00000139487"; transcript_version "1"; exon_number "15"; gene_name "Atp8b5"; gene_source "ensembl"; gene_biotype "protein_coding"; transcript_name "Atp8b5-202"; transcript_source "ensembl"; transcript_biotype "protein_coding"; exon_id "ENSRNOE00000472241"; exon_version "1";
5	ensembl	CDS	62395076	62395264	0	+	2	gene_id "ENSRNOG00000021704"; gene_version "9"; transcript_id "ENSRNOT00000139487"; transcript_version "1"; exon_number "15"; gene_name "Atp8b5"; gene_source "ensembl"; gene_biotype "protein_coding"; transcript_name "Atp8b5-202"; transcript_source "ensembl"; transcript_biotype "protein_coding"; protein_id "ENSRNOP00000104964"; protein_version "1";
5	ENSEMBL114_rn	exon	62395076	62395264	0.131135117763779	+	.	gene_id "ENSRNOG00000021704"; transcript_id "ENSRNOG00000021704_tx_108"; exon_id "5_62395076_62395264_+"; exonnum "16"; txlen "4152";
5	ENSEMBL114_rn	exon	62395076	62395264	0.12894897243088	+	.	gene_id "ENSRNOG00000021704"; transcript_id "ENSRNOG00000021704_tx_111"; exon_id "5_62395076_62395264_+"; exonnum "17"; txlen "4736";
5	ENSEMBL114_rn	exon	62395076	62395264	0.126972971632275	+	.	gene_id "ENSRNOG00000021704"; transcript_id "ENSRNOG00000021704_tx_114"; exon_id "5_62395076_62395264_+"; exonnum "17"; txlen "4323";
5	ENSEMBL114_rn	exon	62395076	62395264	0.123566800539816	+	.	gene_id "ENSRNOG00000021704"; transcript_id "ENSRNOG00000021704_tx_115"; exon_id "5_62395076_62395264_+"; exonnum "18"; txlen "4584";
5	ENSEMBL114_rn	exon	62395076	62395264	0.121888743294298	+	.	gene_id "ENSRNOG00000021704"; transcript_id "ENSRNOG00000021704_tx_116"; exon_id "5_62395076_62395264_+"; exonnum "16"; txlen "4221";
5	ENSEMBL114_rn	exon	62395076	62395264	0.11986861114328	+	.	gene_id "ENSRNOG00000021704"; transcript_id "ENSRNOG00000021704_tx_119"; exon_id "5_62395076_62395264_+"; exonnum "16"; txlen "4434";
5	ENSEMBL114_rn	exon	62395076	62395264	1.47184852641855	+	.	gene_id "ENSRNOG00000021704"; transcript_id "ENSRNOG00000021704_tx_12"; exon_id "5_62395076_62395264_+"; exonnum "17"; txlen "4569";
5	ENSEMBL114_rn	exon	62395076	62395264	0.110332728397001	+	.	gene_id "ENSRNOG00000021704"; transcript_id "ENSRNOG00000021704_tx_124"; exon_id "5_62395076_62395264_+"; exonnum "16"; txlen "4154";
5	ENSEMBL114_rn	exon	62395076	62395264	0.103263860839794	+	.	gene_id "ENSRNOG00000021704"; transcript_id "ENSRNOG00000021704_tx_129"; exon_id "5_62395076_62395264_+"; exonnum "17"; txlen "4125";
5	ENSEMBL114_rn	exon	62395076	62395264	1.43180667082274	+	.	gene_id "ENSRNOG00000021704"; transcript_id "ENSRNOG00000021704_tx_13"; exon_id "5_62395076_62395264_+"; exonnum "17"; txlen "4507";
5	ENSEMBL114_rn	exon	62395076	62395264	0.101671810309564	+	.	gene_id "ENSRNOG00000021704"; transcript_id "ENSRNOG00000021704_tx_131"; exon_id "5_62395076_62395264_+"; exonnum "18"; txlen "4360";
5	ENSEMBL114_rn	exon	62395076	62395264	0.0992754748169541	+	.	gene_id "ENSRNOG00000021704"; transcript_id "ENSRNOG00000021704_tx_134"; exon_id "5_62395076_62395264_+"; exonnum "16"; txlen "4186";
5	ENSEMBL114_rn	exon	62395076	62395264	0.0969375064191975	+	.	gene_id "ENSRNOG00000021704"; transcript_id "ENSRNOG00000021704_tx_135"; exon_id "5_62395076_62395264_+"; exonnum "17"; txlen "4353";
5	ENSEMBL114_rn	exon	62395076	62395264	0.0964372695539452	+	.	gene_id "ENSRNOG00000021704"; transcript_id "ENSRNOG00000021704_tx_138"; exon_id "5_62395076_62395264_+"; exonnum "15"; txlen "4237";
5	ENSEMBL114_rn	exon	62395076	62395264	0.0962025060352836	+	.	gene_id "ENSRNOG00000021704"; transcript_id "ENSRNOG00000021704_tx_139"; exon_id "5_62395076_62395264_+"; exonnum "17"; txlen "4131";
5	ENSEMBL114_rn	exon	62395076	62395264	0.0949584923380729	+	.	gene_id "ENSRNOG00000021704"; transcript_id "ENSRNOG00000021704_tx_140"; exon_id "5_62395076_62395264_+"; exonnum "17"; txlen "4261";
5	ENSEMBL114_rn	exon	62395076	62395264	0.091767164390032	+	.	gene_id "ENSRNOG00000021704"; transcript_id "ENSRNOG00000021704_tx_147"; exon_id "5_62395076_62395264_+"; exonnum "16"; txlen "4537";
5	ENSEMBL114_rn	exon	62395076	62395264	0.091767164390032	+	.	gene_id "ENSRNOG00000021704"; transcript_id "ENSRNOG00000021704_tx_148"; exon_id "5_62395076_62395264_+"; exonnum "16"; txlen "4599";
5	ENSEMBL114_rn	exon	62395076	62395264	0.091767164390032	+	.	gene_id "ENSRNOG00000021704"; transcript_id "ENSRNOG00000021704_tx_149"; exon_id "5_62395076_62395264_+"; exonnum "15"; txlen "4340";
5	ENSEMBL114_rn	exon	62395076	62395264	0.0907501656112865	+	.	gene_id "ENSRNOG00000021704"; transcript_id "ENSRNOG00000021704_tx_150"; exon_id "5_62395076_62395264_+"; exonnum "18"; txlen "4715";
5	ENSEMBL114_rn	exon	62395076	62395264	0.0886445494718423	+	.	gene_id "ENSRNOG00000021704"; transcript_id "ENSRNOG00000021704_tx_152"; exon_id "5_62395076_62395264_+"; exonnum "17"; txlen "4228";
5	ENSEMBL114_rn	exon	62395076	62395264	0.0881805610517727	+	.	gene_id "ENSRNOG00000021704"; transcript_id "ENSRNOG00000021704_tx_153"; exon_id "5_62395076_62395264_+"; exonnum "17"; txlen "4385";
5	ENSEMBL114_rn	exon	62395076	62395264	0.0881805610517727	+	.	gene_id "ENSRNOG00000021704"; transcript_id "ENSRNOG00000021704_tx_154"; exon_id "5_62395076_62395264_+"; exonnum "18"; txlen "4558";
5	ENSEMBL114_rn	exon	62395076	62395264	0.0876201904510585	+	.	gene_id "ENSRNOG00000021704"; transcript_id "ENSRNOG00000021704_tx_155"; exon_id "5_62395076_62395264_+"; exonnum "16"; txlen "4408";
5	ENSEMBL114_rn	exon	62395076	62395264	0.0874493352546697	+	.	gene_id "ENSRNOG00000021704"; transcript_id "ENSRNOG00000021704_tx_156"; exon_id "5_62395076_62395264_+"; exonnum "16"; txlen "3928";
5	ENSEMBL114_rn	exon	62395076	62395264	1.4009622218594	+	.	gene_id "ENSRNOG00000021704"; transcript_id "ENSRNOG00000021704_tx_16"; exon_id "5_62395076_62395264_+"; exonnum "18"; txlen "4742";
5	ENSEMBL114_rn	exon	62395076	62395264	0.0837752622546751	+	.	gene_id "ENSRNOG00000021704"; transcript_id "ENSRNOG00000021704_tx_161"; exon_id "5_62395076_62395264_+"; exonnum "16"; txlen "4458";
5	ENSEMBL114_rn	exon	62395076	62395264	0.0837752622546751	+	.	gene_id "ENSRNOG00000021704"; transcript_id "ENSRNOG00000021704_tx_162"; exon_id "5_62395076_62395264_+"; exonnum "16"; txlen "4432";
5	ENSEMBL114_rn	exon	62395076	62395264	0.0833992589864883	+	.	gene_id "ENSRNOG00000021704"; transcript_id "ENSRNOG00000021704_tx_163"; exon_id "5_62395076_62395264_+"; exonnum "18"; txlen "4620";
5	ENSEMBL114_rn	exon	62395076	62395264	0.0798196470553886	+	.	gene_id "ENSRNOG00000021704"; transcript_id "ENSRNOG00000021704_tx_167"; exon_id "5_62395076_62395264_+"; exonnum "16"; txlen "4462";
5	ENSEMBL114_rn	exon	62395076	62395264	1.3234410266863	+	.	gene_id "ENSRNOG00000021704"; transcript_id "ENSRNOG00000021704_tx_17"; exon_id "5_62395076_62395264_+"; exonnum "18"; txlen "4804";
5	ENSEMBL114_rn	exon	62395076	62395264	0.0702631231813404	+	.	gene_id "ENSRNOG00000021704"; transcript_id "ENSRNOG00000021704_tx_172"; exon_id "5_62395076_62395264_+"; exonnum "15"; txlen "4261";
5	ENSEMBL114_rn	exon	62395076	62395264	0.0686190997288209	+	.	gene_id "ENSRNOG00000021704"; transcript_id "ENSRNOG00000021704_tx_175"; exon_id "5_62395076_62395264_+"; exonnum "18"; txlen "4586";
5	ENSEMBL114_rn	exon	62395076	62395264	0.06784989698178	+	.	gene_id "ENSRNOG00000021704"; transcript_id "ENSRNOG00000021704_tx_176"; exon_id "5_62395076_62395264_+"; exonnum "16"; txlen "4535";
5	ENSEMBL114_rn	exon	62395076	62395264	0.0639883443821409	+	.	gene_id "ENSRNOG00000021704"; transcript_id "ENSRNOG00000021704_tx_181"; exon_id "5_62395076_62395264_+"; exonnum "16"; txlen "4092";
5	ENSEMBL114_rn	exon	62395076	62395264	0.0630064379914266	+	.	gene_id "ENSRNOG00000021704"; transcript_id "ENSRNOG00000021704_tx_185"; exon_id "5_62395076_62395264_+"; exonnum "17"; txlen "4163";
5	ENSEMBL114_rn	exon	62395076	62395264	0.0615324597855776	+	.	gene_id "ENSRNOG00000021704"; transcript_id "ENSRNOG00000021704_tx_187"; exon_id "5_62395076_62395264_+"; exonnum "17"; txlen "4454";
5	ENSEMBL114_rn	exon	62395076	62395264	0.0613221600776645	+	.	gene_id "ENSRNOG00000021704"; transcript_id "ENSRNOG00000021704_tx_188"; exon_id "5_62395076_62395264_+"; exonnum "16"; txlen "4537";
5	ENSEMBL114_rn	exon	62395076	62395264	0.0605216264045174	+	.	gene_id "ENSRNOG00000021704"; transcript_id "ENSRNOG00000021704_tx_189"; exon_id "5_62395076_62395264_+"; exonnum "18"; txlen "4653";
5	ENSEMBL114_rn	exon	62395076	62395264	1.24874010927322	+	.	gene_id "ENSRNOG00000021704"; transcript_id "ENSRNOG00000021704_tx_19"; exon_id "5_62395076_62395264_+"; exonnum "16"; txlen "4336";
5	ENSEMBL114_rn	exon	62395076	62395264	0.06050534821915	+	.	gene_id "ENSRNOG00000021704"; transcript_id "ENSRNOG00000021704_tx_190"; exon_id "5_62395076_62395264_+"; exonnum "16"; txlen "3962";
5	ENSEMBL114_rn	exon	62395076	62395264	0.0593094327646071	+	.	gene_id "ENSRNOG00000021704"; transcript_id "ENSRNOG00000021704_tx_191"; exon_id "5_62395076_62395264_+"; exonnum "18"; txlen "4522";
5	ENSEMBL114_rn	exon	62395076	62395264	0.058338931033464	+	.	gene_id "ENSRNOG00000021704"; transcript_id "ENSRNOG00000021704_tx_192"; exon_id "5_62395076_62395264_+"; exonnum "17"; txlen "4105";
5	ENSEMBL114_rn	exon	62395076	62395264	0.0567143548378981	+	.	gene_id "ENSRNOG00000021704"; transcript_id "ENSRNOG00000021704_tx_197"; exon_id "5_62395076_62395264_+"; exonnum "17"; txlen "3907";
5	ENSEMBL114_rn	exon	62395076	62395264	0.0557586621311215	+	.	gene_id "ENSRNOG00000021704"; transcript_id "ENSRNOG00000021704_tx_198"; exon_id "5_62395076_62395264_+"; exonnum "15"; txlen "4265";
5	ENSEMBL114_rn	exon	62395076	62395264	0.0516442996033943	+	.	gene_id "ENSRNOG00000021704"; transcript_id "ENSRNOG00000021704_tx_201"; exon_id "5_62395076_62395264_+"; exonnum "16"; txlen "4160";
5	ENSEMBL114_rn	exon	62395076	62395264	0.0516442996033943	+	.	gene_id "ENSRNOG00000021704"; transcript_id "ENSRNOG00000021704_tx_202"; exon_id "5_62395076_62395264_+"; exonnum "16"; txlen "4222";
5	ENSEMBL114_rn	exon	62395076	62395264	0.0491988195274602	+	.	gene_id "ENSRNOG00000021704"; transcript_id "ENSRNOG00000021704_tx_205"; exon_id "5_62395076_62395264_+"; exonnum "15"; txlen "4299";
5	ENSEMBL114_rn	exon	62395076	62395264	0.0491988195274602	+	.	gene_id "ENSRNOG00000021704"; transcript_id "ENSRNOG00000021704_tx_206"; exon_id "5_62395076_62395264_+"; exonnum "14"; txlen "4102";
5	ENSEMBL114_rn	exon	62395076	62395264	0.0488870853818071	+	.	gene_id "ENSRNOG00000021704"; transcript_id "ENSRNOG00000021704_tx_207"; exon_id "5_62395076_62395264_+"; exonnum "16"; txlen "4473";
5	ENSEMBL114_rn	exon	62395076	62395264	0.0488002686114238	+	.	gene_id "ENSRNOG00000021704"; transcript_id "ENSRNOG00000021704_tx_208"; exon_id "5_62395076_62395264_+"; exonnum "17"; txlen "4516";
5	ENSEMBL114_rn	exon	62395076	62395264	0.0470496254326313	+	.	gene_id "ENSRNOG00000021704"; transcript_id "ENSRNOG00000021704_tx_209"; exon_id "5_62395076_62395264_+"; exonnum "17"; txlen "4099";
5	ENSEMBL114_rn	exon	62395076	62395264	0.0464182524971207	+	.	gene_id "ENSRNOG00000021704"; transcript_id "ENSRNOG00000021704_tx_212"; exon_id "5_62395076_62395264_+"; exonnum "15"; txlen "3955";
5	ENSEMBL114_rn	exon	62395076	62395264	0.0462495339055563	+	.	gene_id "ENSRNOG00000021704"; transcript_id "ENSRNOG00000021704_tx_213"; exon_id "5_62395076_62395264_+"; exonnum "17"; txlen "3879";
5	ENSEMBL114_rn	exon	62395076	62395264	0.0445422865378834	+	.	gene_id "ENSRNOG00000021704"; transcript_id "ENSRNOG00000021704_tx_215"; exon_id "5_62395076_62395264_+"; exonnum "18"; txlen "4463";
5	ENSEMBL114_rn	exon	62395076	62395264	0.0445422865378834	+	.	gene_id "ENSRNOG00000021704"; transcript_id "ENSRNOG00000021704_tx_216"; exon_id "5_62395076_62395264_+"; exonnum "16"; txlen "4031";
5	ENSEMBL114_rn	exon	62395076	62395264	0.0437079003185679	+	.	gene_id "ENSRNOG00000021704"; transcript_id "ENSRNOG00000021704_tx_217"; exon_id "5_62395076_62395264_+"; exonnum "15"; txlen "3765";
5	ENSEMBL114_rn	exon	62395076	62395264	0.0407306908671711	+	.	gene_id "ENSRNOG00000021704"; transcript_id "ENSRNOG00000021704_tx_223"; exon_id "5_62395076_62395264_+"; exonnum "17"; txlen "4010";
5	ENSEMBL114_rn	exon	62395076	62395264	0.0401486022066487	+	.	gene_id "ENSRNOG00000021704"; transcript_id "ENSRNOG00000021704_tx_225"; exon_id "5_62395076_62395264_+"; exonnum "17"; txlen "3415";
5	ENSEMBL114_rn	exon	62395076	62395264	0.0401486022066487	+	.	gene_id "ENSRNOG00000021704"; transcript_id "ENSRNOG00000021704_tx_226"; exon_id "5_62395076_62395264_+"; exonnum "17"; txlen "3477";
5	ENSEMBL114_rn	exon	62395076	62395264	0.0389322073826795	+	.	gene_id "ENSRNOG00000021704"; transcript_id "ENSRNOG00000021704_tx_227"; exon_id "5_62395076_62395264_+"; exonnum "16"; txlen "4090";
5	ENSEMBL114_rn	exon	62395076	62395264	0.0389322073826795	+	.	gene_id "ENSRNOG00000021704"; transcript_id "ENSRNOG00000021704_tx_228"; exon_id "5_62395076_62395264_+"; exonnum "17"; txlen "4325";
5	ENSEMBL114_rn	exon	62395076	62395264	0.0376230560283968	+	.	gene_id "ENSRNOG00000021704"; transcript_id "ENSRNOG00000021704_tx_229"; exon_id "5_62395076_62395264_+"; exonnum "16"; txlen "4152";
5	ENSEMBL114_rn	exon	62395076	62395264	0.0372353963584636	+	.	gene_id "ENSRNOG00000021704"; transcript_id "ENSRNOG00000021704_tx_230"; exon_id "5_62395076_62395264_+"; exonnum "17"; txlen "4266";
5	ENSEMBL114_rn	exon	62395076	62395264	0.036208910641164	+	.	gene_id "ENSRNOG00000021704"; transcript_id "ENSRNOG00000021704_tx_232"; exon_id "5_62395076_62395264_+"; exonnum "15"; txlen "3989";
5	ENSEMBL114_rn	exon	62395076	62395264	0.0360791343201375	+	.	gene_id "ENSRNOG00000021704"; transcript_id "ENSRNOG00000021704_tx_234"; exon_id "5_62395076_62395264_+"; exonnum "16"; txlen "4124";
5	ENSEMBL114_rn	exon	62395076	62395264	0.0360791343201375	+	.	gene_id "ENSRNOG00000021704"; transcript_id "ENSRNOG00000021704_tx_235"; exon_id "5_62395076_62395264_+"; exonnum "16"; txlen "4216";
5	ENSEMBL114_rn	exon	62395076	62395264	0.0360791343201375	+	.	gene_id "ENSRNOG00000021704"; transcript_id "ENSRNOG00000021704_tx_236"; exon_id "5_62395076_62395264_+"; exonnum "17"; txlen "4359";
5	ENSEMBL114_rn	exon	62395076	62395264	0.0360791343201375	+	.	gene_id "ENSRNOG00000021704"; transcript_id "ENSRNOG00000021704_tx_237"; exon_id "5_62395076_62395264_+"; exonnum "17"; txlen "4451";
5	ENSEMBL114_rn	exon	62395076	62395264	0.0360791343201375	+	.	gene_id "ENSRNOG00000021704"; transcript_id "ENSRNOG00000021704_tx_238"; exon_id "5_62395076_62395264_+"; exonnum "17"; txlen "4697";
5	ENSEMBL114_rn	exon	62395076	62395264	0.0360791343201375	+	.	gene_id "ENSRNOG00000021704"; transcript_id "ENSRNOG00000021704_tx_239"; exon_id "5_62395076_62395264_+"; exonnum "15"; txlen "3927";
5	ENSEMBL114_rn	exon	62395076	62395264	0.0360791343201375	+	.	gene_id "ENSRNOG00000021704"; transcript_id "ENSRNOG00000021704_tx_240"; exon_id "5_62395076_62395264_+"; exonnum "15"; txlen "4053";
5	ENSEMBL114_rn	exon	62395076	62395264	0.0360791343201375	+	.	gene_id "ENSRNOG00000021704"; transcript_id "ENSRNOG00000021704_tx_241"; exon_id "5_62395076_62395264_+"; exonnum "16"; txlen "4534";
5	ENSEMBL114_rn	exon	62395076	62395264	0.0360791343201375	+	.	gene_id "ENSRNOG00000021704"; transcript_id "ENSRNOG00000021704_tx_242"; exon_id "5_62395076_62395264_+"; exonnum "15"; txlen "4019";
5	ENSEMBL114_rn	exon	62395076	62395264	0.0360791343201375	+	.	gene_id "ENSRNOG00000021704"; transcript_id "ENSRNOG00000021704_tx_243"; exon_id "5_62395076_62395264_+"; exonnum "16"; txlen "4500";
5	ENSEMBL114_rn	exon	62395076	62395264	0.0360791343201375	+	.	gene_id "ENSRNOG00000021704"; transcript_id "ENSRNOG00000021704_tx_244"; exon_id "5_62395076_62395264_+"; exonnum "16"; txlen "4162";
5	ENSEMBL114_rn	exon	62395076	62395264	0.0360791343201375	+	.	gene_id "ENSRNOG00000021704"; transcript_id "ENSRNOG00000021704_tx_245"; exon_id "5_62395076_62395264_+"; exonnum "16"; txlen "4288";
5	ENSEMBL114_rn	exon	62395076	62395264	0.000729819645792795	+	.	gene_id "ENSRNOG00000021704"; transcript_id "ENSRNOG00000021704_tx_246"; exon_id "5_62395076_62395264_+"; exonnum "20"; txlen "4846";
5	ENSEMBL114_rn	exon	62395076	62395264	0.000729819645792795	+	.	gene_id "ENSRNOG00000021704"; transcript_id "ENSRNOG00000021704_tx_247"; exon_id "5_62395076_62395264_+"; exonnum "20"; txlen "4882";
5	ENSEMBL114_rn	exon	62395076	62395264	0.894908621185693	+	.	gene_id "ENSRNOG00000021704"; transcript_id "ENSRNOG00000021704_tx_25"; exon_id "5_62395076_62395264_+"; exonnum "17"; txlen "4571";
5	ENSEMBL114_rn	exon	62395076	62395264	0.802423834653811	+	.	gene_id "ENSRNOG00000021704"; transcript_id "ENSRNOG00000021704_tx_26"; exon_id "5_62395076_62395264_+"; exonnum "16"; txlen "4310";
5	ENSEMBL114_rn	exon	62395076	62395264	0.78859196754163	+	.	gene_id "ENSRNOG00000021704"; transcript_id "ENSRNOG00000021704_tx_27"; exon_id "5_62395076_62395264_+"; exonnum "16"; txlen "4372";
5	ENSEMBL114_rn	exon	62395076	62395264	0.683900344307974	+	.	gene_id "ENSRNOG00000021704"; transcript_id "ENSRNOG00000021704_tx_28"; exon_id "5_62395076_62395264_+"; exonnum "17"; txlen "4698";
5	ENSEMBL114_rn	exon	62395076	62395264	3.15914758288752	+	.	gene_id "ENSRNOG00000021704"; transcript_id "ENSRNOG00000021704_tx_3"; exon_id "5_62395076_62395264_+"; exonnum "17"; txlen "4533";
5	ENSEMBL114_rn	exon	62395076	62395264	0.639903761841687	+	.	gene_id "ENSRNOG00000021704"; transcript_id "ENSRNOG00000021704_tx_30"; exon_id "5_62395076_62395264_+"; exonnum "17"; txlen "4545";
5	ENSEMBL114_rn	exon	62395076	62395264	0.635147086867992	+	.	gene_id "ENSRNOG00000021704"; transcript_id "ENSRNOG00000021704_tx_31"; exon_id "5_62395076_62395264_+"; exonnum "17"; txlen "4636";
5	ENSEMBL114_rn	exon	62395076	62395264	0.609618940100993	+	.	gene_id "ENSRNOG00000021704"; transcript_id "ENSRNOG00000021704_tx_32"; exon_id "5_62395076_62395264_+"; exonnum "18"; txlen "4871";
5	ENSEMBL114_rn	exon	62395076	62395264	0.4928418072042	+	.	gene_id "ENSRNOG00000021704"; transcript_id "ENSRNOG00000021704_tx_34"; exon_id "5_62395076_62395264_+"; exonnum "17"; txlen "4315";
5	ENSEMBL114_rn	exon	62395076	62395264	0.488868509907571	+	.	gene_id "ENSRNOG00000021704"; transcript_id "ENSRNOG00000021704_tx_35"; exon_id "5_62395076_62395264_+"; exonnum "17"; txlen "4607";
5	ENSEMBL114_rn	exon	62395076	62395264	0.424605451103023	+	.	gene_id "ENSRNOG00000021704"; transcript_id "ENSRNOG00000021704_tx_38"; exon_id "5_62395076_62395264_+"; exonnum "16"; txlen "4501";
5	ENSEMBL114_rn	exon	62395076	62395264	0.418285163142823	+	.	gene_id "ENSRNOG00000021704"; transcript_id "ENSRNOG00000021704_tx_39"; exon_id "5_62395076_62395264_+"; exonnum "16"; txlen "4439";
5	ENSEMBL114_rn	exon	62395076	62395264	0.405396602446589	+	.	gene_id "ENSRNOG00000021704"; transcript_id "ENSRNOG00000021704_tx_40"; exon_id "5_62395076_62395264_+"; exonnum "17"; txlen "4672";
5	ENSEMBL114_rn	exon	62395076	62395264	0.398914043188254	+	.	gene_id "ENSRNOG00000021704"; transcript_id "ENSRNOG00000021704_tx_42"; exon_id "5_62395076_62395264_+"; exonnum "17"; txlen "4734";
5	ENSEMBL114_rn	exon	62395076	62395264	0.355364198724239	+	.	gene_id "ENSRNOG00000021704"; transcript_id "ENSRNOG00000021704_tx_43"; exon_id "5_62395076_62395264_+"; exonnum "16"; txlen "4370";
5	ENSEMBL114_rn	exon	62395076	62395264	0.336432629294939	+	.	gene_id "ENSRNOG00000021704"; transcript_id "ENSRNOG00000021704_tx_44"; exon_id "5_62395076_62395264_+"; exonnum "17"; txlen "4289";
5	ENSEMBL114_rn	exon	62395076	62395264	0.319992465105237	+	.	gene_id "ENSRNOG00000021704"; transcript_id "ENSRNOG00000021704_tx_45"; exon_id "5_62395076_62395264_+"; exonnum "18"; txlen "4550";
5	ENSEMBL114_rn	exon	62395076	62395264	0.310424660613909	+	.	gene_id "ENSRNOG00000021704"; transcript_id "ENSRNOG00000021704_tx_48"; exon_id "5_62395076_62395264_+"; exonnum "18"; txlen "4933";
5	ENSEMBL114_rn	exon	62395076	62395264	0.308117397730382	+	.	gene_id "ENSRNOG00000021704"; transcript_id "ENSRNOG00000021704_tx_49"; exon_id "5_62395076_62395264_+"; exonnum "18"; txlen "4907";
5	ENSEMBL114_rn	exon	62395076	62395264	0.293956031517154	+	.	gene_id "ENSRNOG00000021704"; transcript_id "ENSRNOG00000021704_tx_55"; exon_id "5_62395076_62395264_+"; exonnum "16"; txlen "4118";
5	ENSEMBL114_rn	exon	62395076	62395264	2.40984135035665	+	.	gene_id "ENSRNOG00000021704"; transcript_id "ENSRNOG00000021704_tx_6"; exon_id "5_62395076_62395264_+"; exonnum "18"; txlen "4768";
5	ENSEMBL114_rn	exon	62395076	62395264	0.229447091270997	+	.	gene_id "ENSRNOG00000021704"; transcript_id "ENSRNOG00000021704_tx_66"; exon_id "5_62395076_62395264_+"; exonnum "17"; txlen "4351";
5	ENSEMBL114_rn	exon	62395076	62395264	0.219002164002646	+	.	gene_id "ENSRNOG00000021704"; transcript_id "ENSRNOG00000021704_tx_68"; exon_id "5_62395076_62395264_+"; exonnum "15"; txlen "4173";
5	ENSEMBL114_rn	exon	62395076	62395264	0.212278285540559	+	.	gene_id "ENSRNOG00000021704"; transcript_id "ENSRNOG00000021704_tx_69"; exon_id "5_62395076_62395264_+"; exonnum "17"; txlen "4349";
5	ENSEMBL114_rn	exon	62395076	62395264	0.206140478632584	+	.	gene_id "ENSRNOG00000021704"; transcript_id "ENSRNOG00000021704_tx_70"; exon_id "5_62395076_62395264_+"; exonnum "18"; txlen "4969";
5	ENSEMBL114_rn	exon	62395076	62395264	0.202772717864573	+	.	gene_id "ENSRNOG00000021704"; transcript_id "ENSRNOG00000021704_tx_73"; exon_id "5_62395076_62395264_+"; exonnum "17"; txlen "4605";
5	ENSEMBL114_rn	exon	62395076	62395264	0.201935962208374	+	.	gene_id "ENSRNOG00000021704"; transcript_id "ENSRNOG00000021704_tx_74"; exon_id "5_62395076_62395264_+"; exonnum "16"; txlen "4344";
5	ENSEMBL114_rn	exon	62395076	62395264	0.19993649372901	+	.	gene_id "ENSRNOG00000021704"; transcript_id "ENSRNOG00000021704_tx_75"; exon_id "5_62395076_62395264_+"; exonnum "16"; txlen "4475";
5	ENSEMBL114_rn	exon	62395076	62395264	0.160577020940665	+	.	gene_id "ENSRNOG00000021704"; transcript_id "ENSRNOG00000021704_tx_87"; exon_id "5_62395076_62395264_+"; exonnum "16"; txlen "4406";
5	ENSEMBL114_rn	exon	62395076	62395264	0.15633318448625	+	.	gene_id "ENSRNOG00000021704"; transcript_id "ENSRNOG00000021704_tx_91"; exon_id "5_62395076_62395264_+"; exonnum "17"; txlen "4287";
5	ENSEMBL114_rn	exon	62395076	62395264	0.152282625396864	+	.	gene_id "ENSRNOG00000021704"; transcript_id "ENSRNOG00000021704_tx_92"; exon_id "5_62395076_62395264_+"; exonnum "17"; txlen "4480";
5	ENSEMBL114_rn	exon	62395076	62395264	0.145854373550241	+	.	gene_id "ENSRNOG00000021704"; transcript_id "ENSRNOG00000021704_tx_94"; exon_id "5_62395076_62395264_+"; exonnum "17"; txlen "4418";
5	ENSEMBL114_rn	exon	62395076	62395264	0.144879702396888	+	.	gene_id "ENSRNOG00000021704"; transcript_id "ENSRNOG00000021704_tx_96"; exon_id "5_62395076_62395264_+"; exonnum "16"; txlen "4283";
5	ENSEMBL114_rn	exon	62395076	62395264	0.140687878551147	+	.	gene_id "ENSRNOG00000021704"; transcript_id "ENSRNOG00000021704_tx_98"; exon_id "5_62395076_62395264_+"; exonnum "17"; txlen "4674";
5	ensembl	exon	62396585	62396700	0	+	.	gene_id "ENSRNOG00000021704"; gene_version "9"; transcript_id "ENSRNOT00000139487"; transcript_version "1"; exon_number "16"; gene_name "Atp8b5"; gene_source "ensembl"; gene_biotype "protein_coding"; transcript_name "Atp8b5-202"; transcript_source "ensembl"; transcript_biotype "protein_coding"; exon_id "ENSRNOE00000463980"; exon_version "1";
5	ensembl	CDS	62396585	62396700	0	+	2	gene_id "ENSRNOG00000021704"; gene_version "9"; transcript_id "ENSRNOT00000139487"; transcript_version "1"; exon_number "16"; gene_name "Atp8b5"; gene_source "ensembl"; gene_biotype "protein_coding"; transcript_name "Atp8b5-202"; transcript_source "ensembl"; transcript_biotype "protein_coding"; protein_id "ENSRNOP00000104964"; protein_version "1";
5	ensembl	exon	62396585	62396700	0	+	.	gene_id "ENSRNOG00000021704"; gene_version "9"; transcript_id "ENSRNOT00000071201"; transcript_version "4"; exon_number "19"; gene_name "Atp8b5"; gene_source "ensembl"; gene_biotype "protein_coding"; transcript_name "Atp8b5-201"; transcript_source "ensembl"; transcript_biotype "protein_coding"; exon_id "ENSRNOE00000463980"; exon_version "1"; tag "Ensembl_canonical";
5	ensembl	CDS	62396585	62396700	0	+	2	gene_id "ENSRNOG00000021704"; gene_version "9"; transcript_id "ENSRNOT00000071201"; transcript_version "4"; exon_number "19"; gene_name "Atp8b5"; gene_source "ensembl"; gene_biotype "protein_coding"; transcript_name "Atp8b5-201"; transcript_source "ensembl"; transcript_biotype "protein_coding"; protein_id "ENSRNOP00000065368"; protein_version "3"; tag "Ensembl_canonical";
5	ENSEMBL114_rn	exon	62396585	62396700	0.131135117763779	+	.	gene_id "ENSRNOG00000021704"; transcript_id "ENSRNOG00000021704_tx_108"; exon_id "5_62396585_62396700_+"; exonnum "17"; txlen "4152";
5	ENSEMBL114_rn	exon	62396585	62396700	0.12894897243088	+	.	gene_id "ENSRNOG00000021704"; transcript_id "ENSRNOG00000021704_tx_111"; exon_id "5_62396585_62396700_+"; exonnum "18"; txlen "4736";
5	ENSEMBL114_rn	exon	62396585	62396700	0.126972971632275	+	.	gene_id "ENSRNOG00000021704"; transcript_id "ENSRNOG00000021704_tx_114"; exon_id "5_62396585_62396700_+"; exonnum "18"; txlen "4323";
5	ENSEMBL114_rn	exon	62396585	62396700	0.123566800539816	+	.	gene_id "ENSRNOG00000021704"; transcript_id "ENSRNOG00000021704_tx_115"; exon_id "5_62396585_62396700_+"; exonnum "19"; txlen "4584";
5	ENSEMBL114_rn	exon	62396585	62396700	0.121888743294298	+	.	gene_id "ENSRNOG00000021704"; transcript_id "ENSRNOG00000021704_tx_116"; exon_id "5_62396585_62396700_+"; exonnum "17"; txlen "4221";
5	ENSEMBL114_rn	exon	62396585	62396700	0.11986861114328	+	.	gene_id "ENSRNOG00000021704"; transcript_id "ENSRNOG00000021704_tx_119"; exon_id "5_62396585_62396700_+"; exonnum "17"; txlen "4434";
5	ENSEMBL114_rn	exon	62396585	62396700	1.47184852641855	+	.	gene_id "ENSRNOG00000021704"; transcript_id "ENSRNOG00000021704_tx_12"; exon_id "5_62396585_62396700_+"; exonnum "18"; txlen "4569";
5	ENSEMBL114_rn	exon	62396585	62396700	0.110332728397001	+	.	gene_id "ENSRNOG00000021704"; transcript_id "ENSRNOG00000021704_tx_124"; exon_id "5_62396585_62396700_+"; exonnum "17"; txlen "4154";
5	ENSEMBL114_rn	exon	62396585	62396700	0.103263860839794	+	.	gene_id "ENSRNOG00000021704"; transcript_id "ENSRNOG00000021704_tx_129"; exon_id "5_62396585_62396700_+"; exonnum "18"; txlen "4125";
5	ENSEMBL114_rn	exon	62396585	62396700	1.43180667082274	+	.	gene_id "ENSRNOG00000021704"; transcript_id "ENSRNOG00000021704_tx_13"; exon_id "5_62396585_62396700_+"; exonnum "18"; txlen "4507";
5	ENSEMBL114_rn	exon	62396585	62396700	0.101671810309564	+	.	gene_id "ENSRNOG00000021704"; transcript_id "ENSRNOG00000021704_tx_131"; exon_id "5_62396585_62396700_+"; exonnum "19"; txlen "4360";
5	ENSEMBL114_rn	exon	62396585	62396700	0.0992754748169541	+	.	gene_id "ENSRNOG00000021704"; transcript_id "ENSRNOG00000021704_tx_134"; exon_id "5_62396585_62396700_+"; exonnum "17"; txlen "4186";
5	ENSEMBL114_rn	exon	62396585	62396700	0.0969375064191975	+	.	gene_id "ENSRNOG00000021704"; transcript_id "ENSRNOG00000021704_tx_135"; exon_id "5_62396585_62396700_+"; exonnum "18"; txlen "4353";
5	ENSEMBL114_rn	exon	62396585	62396700	0.0964372695539452	+	.	gene_id "ENSRNOG00000021704"; transcript_id "ENSRNOG00000021704_tx_138"; exon_id "5_62396585_62396700_+"; exonnum "16"; txlen "4237";
5	ENSEMBL114_rn	exon	62396585	62396700	0.0962025060352836	+	.	gene_id "ENSRNOG00000021704"; transcript_id "ENSRNOG00000021704_tx_139"; exon_id "5_62396585_62396700_+"; exonnum "18"; txlen "4131";
5	ENSEMBL114_rn	exon	62396585	62396700	0.0949584923380729	+	.	gene_id "ENSRNOG00000021704"; transcript_id "ENSRNOG00000021704_tx_140"; exon_id "5_62396585_62396700_+"; exonnum "18"; txlen "4261";
5	ENSEMBL114_rn	exon	62396585	62396700	0.091767164390032	+	.	gene_id "ENSRNOG00000021704"; transcript_id "ENSRNOG00000021704_tx_147"; exon_id "5_62396585_62396700_+"; exonnum "17"; txlen "4537";
5	ENSEMBL114_rn	exon	62396585	62396700	0.091767164390032	+	.	gene_id "ENSRNOG00000021704"; transcript_id "ENSRNOG00000021704_tx_148"; exon_id "5_62396585_62396700_+"; exonnum "17"; txlen "4599";
5	ENSEMBL114_rn	exon	62396585	62396700	0.091767164390032	+	.	gene_id "ENSRNOG00000021704"; transcript_id "ENSRNOG00000021704_tx_149"; exon_id "5_62396585_62396700_+"; exonnum "16"; txlen "4340";
5	ENSEMBL114_rn	exon	62396585	62396700	0.0907501656112865	+	.	gene_id "ENSRNOG00000021704"; transcript_id "ENSRNOG00000021704_tx_150"; exon_id "5_62396585_62396700_+"; exonnum "19"; txlen "4715";
5	ENSEMBL114_rn	exon	62396585	62396700	0.0886445494718423	+	.	gene_id "ENSRNOG00000021704"; transcript_id "ENSRNOG00000021704_tx_152"; exon_id "5_62396585_62396700_+"; exonnum "18"; txlen "4228";
5	ENSEMBL114_rn	exon	62396585	62396700	0.0881805610517727	+	.	gene_id "ENSRNOG00000021704"; transcript_id "ENSRNOG00000021704_tx_153"; exon_id "5_62396585_62396700_+"; exonnum "18"; txlen "4385";
5	ENSEMBL114_rn	exon	62396585	62396700	0.0881805610517727	+	.	gene_id "ENSRNOG00000021704"; transcript_id "ENSRNOG00000021704_tx_154"; exon_id "5_62396585_62396700_+"; exonnum "19"; txlen "4558";
5	ENSEMBL114_rn	exon	62396585	62396700	0.0876201904510585	+	.	gene_id "ENSRNOG00000021704"; transcript_id "ENSRNOG00000021704_tx_155"; exon_id "5_62396585_62396700_+"; exonnum "17"; txlen "4408";
5	ENSEMBL114_rn	exon	62396585	62396700	0.0874493352546697	+	.	gene_id "ENSRNOG00000021704"; transcript_id "ENSRNOG00000021704_tx_156"; exon_id "5_62396585_62396700_+"; exonnum "17"; txlen "3928";
5	ENSEMBL114_rn	exon	62396585	62396700	1.4009622218594	+	.	gene_id "ENSRNOG00000021704"; transcript_id "ENSRNOG00000021704_tx_16"; exon_id "5_62396585_62396700_+"; exonnum "19"; txlen "4742";
5	ENSEMBL114_rn	exon	62396585	62396700	0.0837752622546751	+	.	gene_id "ENSRNOG00000021704"; transcript_id "ENSRNOG00000021704_tx_161"; exon_id "5_62396585_62396700_+"; exonnum "17"; txlen "4458";
5	ENSEMBL114_rn	exon	62396585	62396700	0.0837752622546751	+	.	gene_id "ENSRNOG00000021704"; transcript_id "ENSRNOG00000021704_tx_162"; exon_id "5_62396585_62396700_+"; exonnum "17"; txlen "4432";
5	ENSEMBL114_rn	exon	62396585	62396700	0.0833992589864883	+	.	gene_id "ENSRNOG00000021704"; transcript_id "ENSRNOG00000021704_tx_163"; exon_id "5_62396585_62396700_+"; exonnum "19"; txlen "4620";
5	ENSEMBL114_rn	exon	62396585	62396700	0.0798196470553886	+	.	gene_id "ENSRNOG00000021704"; transcript_id "ENSRNOG00000021704_tx_167"; exon_id "5_62396585_62396700_+"; exonnum "17"; txlen "4462";
5	ENSEMBL114_rn	exon	62396585	62396700	1.3234410266863	+	.	gene_id "ENSRNOG00000021704"; transcript_id "ENSRNOG00000021704_tx_17"; exon_id "5_62396585_62396700_+"; exonnum "19"; txlen "4804";
5	ENSEMBL114_rn	exon	62396585	62396700	0.0702631231813404	+	.	gene_id "ENSRNOG00000021704"; transcript_id "ENSRNOG00000021704_tx_172"; exon_id "5_62396585_62396700_+"; exonnum "16"; txlen "4261";
5	ENSEMBL114_rn	exon	62396585	62396700	0.0686190997288209	+	.	gene_id "ENSRNOG00000021704"; transcript_id "ENSRNOG00000021704_tx_175"; exon_id "5_62396585_62396700_+"; exonnum "19"; txlen "4586";
5	ENSEMBL114_rn	exon	62396585	62396700	0.06784989698178	+	.	gene_id "ENSRNOG00000021704"; transcript_id "ENSRNOG00000021704_tx_176"; exon_id "5_62396585_62396700_+"; exonnum "17"; txlen "4535";
5	ENSEMBL114_rn	exon	62396585	62396700	0.0639883443821409	+	.	gene_id "ENSRNOG00000021704"; transcript_id "ENSRNOG00000021704_tx_181"; exon_id "5_62396585_62396700_+"; exonnum "17"; txlen "4092";
5	ENSEMBL114_rn	exon	62396585	62396700	0.0630064379914266	+	.	gene_id "ENSRNOG00000021704"; transcript_id "ENSRNOG00000021704_tx_185"; exon_id "5_62396585_62396700_+"; exonnum "18"; txlen "4163";
5	ENSEMBL114_rn	exon	62396585	62396700	0.0615324597855776	+	.	gene_id "ENSRNOG00000021704"; transcript_id "ENSRNOG00000021704_tx_187"; exon_id "5_62396585_62396700_+"; exonnum "18"; txlen "4454";
5	ENSEMBL114_rn	exon	62396585	62396700	0.0613221600776645	+	.	gene_id "ENSRNOG00000021704"; transcript_id "ENSRNOG00000021704_tx_188"; exon_id "5_62396585_62396700_+"; exonnum "17"; txlen "4537";
5	ENSEMBL114_rn	exon	62396585	62396700	0.0605216264045174	+	.	gene_id "ENSRNOG00000021704"; transcript_id "ENSRNOG00000021704_tx_189"; exon_id "5_62396585_62396700_+"; exonnum "19"; txlen "4653";
5	ENSEMBL114_rn	exon	62396585	62396700	1.24874010927322	+	.	gene_id "ENSRNOG00000021704"; transcript_id "ENSRNOG00000021704_tx_19"; exon_id "5_62396585_62396700_+"; exonnum "17"; txlen "4336";
5	ENSEMBL114_rn	exon	62396585	62396700	0.06050534821915	+	.	gene_id "ENSRNOG00000021704"; transcript_id "ENSRNOG00000021704_tx_190"; exon_id "5_62396585_62396700_+"; exonnum "17"; txlen "3962";
5	ENSEMBL114_rn	exon	62396585	62396700	0.0593094327646071	+	.	gene_id "ENSRNOG00000021704"; transcript_id "ENSRNOG00000021704_tx_191"; exon_id "5_62396585_62396700_+"; exonnum "19"; txlen "4522";
5	ENSEMBL114_rn	exon	62396585	62396700	0.058338931033464	+	.	gene_id "ENSRNOG00000021704"; transcript_id "ENSRNOG00000021704_tx_192"; exon_id "5_62396585_62396700_+"; exonnum "18"; txlen "4105";
5	ENSEMBL114_rn	exon	62396585	62396700	0.0567143548378981	+	.	gene_id "ENSRNOG00000021704"; transcript_id "ENSRNOG00000021704_tx_197"; exon_id "5_62396585_62396700_+"; exonnum "18"; txlen "3907";
5	ENSEMBL114_rn	exon	62396585	62396700	0.0557586621311215	+	.	gene_id "ENSRNOG00000021704"; transcript_id "ENSRNOG00000021704_tx_198"; exon_id "5_62396585_62396700_+"; exonnum "16"; txlen "4265";
5	ENSEMBL114_rn	exon	62396585	62396700	0.0516442996033943	+	.	gene_id "ENSRNOG00000021704"; transcript_id "ENSRNOG00000021704_tx_201"; exon_id "5_62396585_62396700_+"; exonnum "17"; txlen "4160";
5	ENSEMBL114_rn	exon	62396585	62396700	0.0516442996033943	+	.	gene_id "ENSRNOG00000021704"; transcript_id "ENSRNOG00000021704_tx_202"; exon_id "5_62396585_62396700_+"; exonnum "17"; txlen "4222";
5	ENSEMBL114_rn	exon	62396585	62396700	0.0491988195274602	+	.	gene_id "ENSRNOG00000021704"; transcript_id "ENSRNOG00000021704_tx_205"; exon_id "5_62396585_62396700_+"; exonnum "16"; txlen "4299";
5	ENSEMBL114_rn	exon	62396585	62396700	0.0491988195274602	+	.	gene_id "ENSRNOG00000021704"; transcript_id "ENSRNOG00000021704_tx_206"; exon_id "5_62396585_62396700_+"; exonnum "15"; txlen "4102";
5	ENSEMBL114_rn	exon	62396585	62396700	0.0488870853818071	+	.	gene_id "ENSRNOG00000021704"; transcript_id "ENSRNOG00000021704_tx_207"; exon_id "5_62396585_62396700_+"; exonnum "17"; txlen "4473";
5	ENSEMBL114_rn	exon	62396585	62396700	0.0488002686114238	+	.	gene_id "ENSRNOG00000021704"; transcript_id "ENSRNOG00000021704_tx_208"; exon_id "5_62396585_62396700_+"; exonnum "18"; txlen "4516";
5	ENSEMBL114_rn	exon	62396585	62396700	0.0470496254326313	+	.	gene_id "ENSRNOG00000021704"; transcript_id "ENSRNOG00000021704_tx_209"; exon_id "5_62396585_62396700_+"; exonnum "18"; txlen "4099";
5	ENSEMBL114_rn	exon	62396585	62396700	0.0464182524971207	+	.	gene_id "ENSRNOG00000021704"; transcript_id "ENSRNOG00000021704_tx_212"; exon_id "5_62396585_62396700_+"; exonnum "16"; txlen "3955";
5	ENSEMBL114_rn	exon	62396585	62396700	0.0462495339055563	+	.	gene_id "ENSRNOG00000021704"; transcript_id "ENSRNOG00000021704_tx_213"; exon_id "5_62396585_62396700_+"; exonnum "18"; txlen "3879";
5	ENSEMBL114_rn	exon	62396585	62396700	0.0445422865378834	+	.	gene_id "ENSRNOG00000021704"; transcript_id "ENSRNOG00000021704_tx_215"; exon_id "5_62396585_62396700_+"; exonnum "19"; txlen "4463";
5	ENSEMBL114_rn	exon	62396585	62396700	0.0445422865378834	+	.	gene_id "ENSRNOG00000021704"; transcript_id "ENSRNOG00000021704_tx_216"; exon_id "5_62396585_62396700_+"; exonnum "17"; txlen "4031";
5	ENSEMBL114_rn	exon	62396585	62396700	0.0437079003185679	+	.	gene_id "ENSRNOG00000021704"; transcript_id "ENSRNOG00000021704_tx_217"; exon_id "5_62396585_62396700_+"; exonnum "16"; txlen "3765";
5	ENSEMBL114_rn	exon	62396585	62396700	0.0407306908671711	+	.	gene_id "ENSRNOG00000021704"; transcript_id "ENSRNOG00000021704_tx_223"; exon_id "5_62396585_62396700_+"; exonnum "18"; txlen "4010";
5	ENSEMBL114_rn	exon	62396585	62396700	0.0401486022066487	+	.	gene_id "ENSRNOG00000021704"; transcript_id "ENSRNOG00000021704_tx_225"; exon_id "5_62396585_62396700_+"; exonnum "18"; txlen "3415";
5	ENSEMBL114_rn	exon	62396585	62396700	0.0401486022066487	+	.	gene_id "ENSRNOG00000021704"; transcript_id "ENSRNOG00000021704_tx_226"; exon_id "5_62396585_62396700_+"; exonnum "18"; txlen "3477";
5	ENSEMBL114_rn	exon	62396585	62396700	0.0389322073826795	+	.	gene_id "ENSRNOG00000021704"; transcript_id "ENSRNOG00000021704_tx_227"; exon_id "5_62396585_62396700_+"; exonnum "17"; txlen "4090";
5	ENSEMBL114_rn	exon	62396585	62396700	0.0389322073826795	+	.	gene_id "ENSRNOG00000021704"; transcript_id "ENSRNOG00000021704_tx_228"; exon_id "5_62396585_62396700_+"; exonnum "18"; txlen "4325";
5	ENSEMBL114_rn	exon	62396585	62396700	0.0376230560283968	+	.	gene_id "ENSRNOG00000021704"; transcript_id "ENSRNOG00000021704_tx_229"; exon_id "5_62396585_62396700_+"; exonnum "17"; txlen "4152";
5	ENSEMBL114_rn	exon	62396585	62396700	0.0372353963584636	+	.	gene_id "ENSRNOG00000021704"; transcript_id "ENSRNOG00000021704_tx_230"; exon_id "5_62396585_62396700_+"; exonnum "18"; txlen "4266";
5	ENSEMBL114_rn	exon	62396585	62396700	0.036208910641164	+	.	gene_id "ENSRNOG00000021704"; transcript_id "ENSRNOG00000021704_tx_232"; exon_id "5_62396585_62396700_+"; exonnum "16"; txlen "3989";
5	ENSEMBL114_rn	exon	62396585	62396700	0.0360791343201375	+	.	gene_id "ENSRNOG00000021704"; transcript_id "ENSRNOG00000021704_tx_234"; exon_id "5_62396585_62396700_+"; exonnum "17"; txlen "4124";
5	ENSEMBL114_rn	exon	62396585	62396700	0.0360791343201375	+	.	gene_id "ENSRNOG00000021704"; transcript_id "ENSRNOG00000021704_tx_235"; exon_id "5_62396585_62396700_+"; exonnum "17"; txlen "4216";
5	ENSEMBL114_rn	exon	62396585	62396700	0.0360791343201375	+	.	gene_id "ENSRNOG00000021704"; transcript_id "ENSRNOG00000021704_tx_236"; exon_id "5_62396585_62396700_+"; exonnum "18"; txlen "4359";
5	ENSEMBL114_rn	exon	62396585	62396700	0.0360791343201375	+	.	gene_id "ENSRNOG00000021704"; transcript_id "ENSRNOG00000021704_tx_237"; exon_id "5_62396585_62396700_+"; exonnum "18"; txlen "4451";
5	ENSEMBL114_rn	exon	62396585	62396700	0.0360791343201375	+	.	gene_id "ENSRNOG00000021704"; transcript_id "ENSRNOG00000021704_tx_238"; exon_id "5_62396585_62396700_+"; exonnum "18"; txlen "4697";
5	ENSEMBL114_rn	exon	62396585	62396700	0.0360791343201375	+	.	gene_id "ENSRNOG00000021704"; transcript_id "ENSRNOG00000021704_tx_239"; exon_id "5_62396585_62396700_+"; exonnum "16"; txlen "3927";
5	ENSEMBL114_rn	exon	62396585	62396700	0.0360791343201375	+	.	gene_id "ENSRNOG00000021704"; transcript_id "ENSRNOG00000021704_tx_240"; exon_id "5_62396585_62396700_+"; exonnum "16"; txlen "4053";
5	ENSEMBL114_rn	exon	62396585	62396700	0.0360791343201375	+	.	gene_id "ENSRNOG00000021704"; transcript_id "ENSRNOG00000021704_tx_241"; exon_id "5_62396585_62396700_+"; exonnum "17"; txlen "4534";
5	ENSEMBL114_rn	exon	62396585	62396700	0.0360791343201375	+	.	gene_id "ENSRNOG00000021704"; transcript_id "ENSRNOG00000021704_tx_242"; exon_id "5_62396585_62396700_+"; exonnum "16"; txlen "4019";
5	ENSEMBL114_rn	exon	62396585	62396700	0.0360791343201375	+	.	gene_id "ENSRNOG00000021704"; transcript_id "ENSRNOG00000021704_tx_243"; exon_id "5_62396585_62396700_+"; exonnum "17"; txlen "4500";
5	ENSEMBL114_rn	exon	62396585	62396700	0.0360791343201375	+	.	gene_id "ENSRNOG00000021704"; transcript_id "ENSRNOG00000021704_tx_244"; exon_id "5_62396585_62396700_+"; exonnum "17"; txlen "4162";
5	ENSEMBL114_rn	exon	62396585	62396700	0.0360791343201375	+	.	gene_id "ENSRNOG00000021704"; transcript_id "ENSRNOG00000021704_tx_245"; exon_id "5_62396585_62396700_+"; exonnum "17"; txlen "4288";
5	ENSEMBL114_rn	exon	62396585	62396700	0.000729819645792795	+	.	gene_id "ENSRNOG00000021704"; transcript_id "ENSRNOG00000021704_tx_246"; exon_id "5_62396585_62396700_+"; exonnum "21"; txlen "4846";
5	ENSEMBL114_rn	exon	62396585	62396700	0.000729819645792795	+	.	gene_id "ENSRNOG00000021704"; transcript_id "ENSRNOG00000021704_tx_247"; exon_id "5_62396585_62396700_+"; exonnum "21"; txlen "4882";
5	ENSEMBL114_rn	exon	62396585	62396700	0.894908621185693	+	.	gene_id "ENSRNOG00000021704"; transcript_id "ENSRNOG00000021704_tx_25"; exon_id "5_62396585_62396700_+"; exonnum "18"; txlen "4571";
5	ENSEMBL114_rn	exon	62396585	62396700	0.802423834653811	+	.	gene_id "ENSRNOG00000021704"; transcript_id "ENSRNOG00000021704_tx_26"; exon_id "5_62396585_62396700_+"; exonnum "17"; txlen "4310";
5	ENSEMBL114_rn	exon	62396585	62396700	0.78859196754163	+	.	gene_id "ENSRNOG00000021704"; transcript_id "ENSRNOG00000021704_tx_27"; exon_id "5_62396585_62396700_+"; exonnum "17"; txlen "4372";
5	ENSEMBL114_rn	exon	62396585	62396700	0.683900344307974	+	.	gene_id "ENSRNOG00000021704"; transcript_id "ENSRNOG00000021704_tx_28"; exon_id "5_62396585_62396700_+"; exonnum "18"; txlen "4698";
5	ENSEMBL114_rn	exon	62396585	62396700	3.15914758288752	+	.	gene_id "ENSRNOG00000021704"; transcript_id "ENSRNOG00000021704_tx_3"; exon_id "5_62396585_62396700_+"; exonnum "18"; txlen "4533";
5	ENSEMBL114_rn	exon	62396585	62396700	0.639903761841687	+	.	gene_id "ENSRNOG00000021704"; transcript_id "ENSRNOG00000021704_tx_30"; exon_id "5_62396585_62396700_+"; exonnum "18"; txlen "4545";
5	ENSEMBL114_rn	exon	62396585	62396700	0.635147086867992	+	.	gene_id "ENSRNOG00000021704"; transcript_id "ENSRNOG00000021704_tx_31"; exon_id "5_62396585_62396700_+"; exonnum "18"; txlen "4636";
5	ENSEMBL114_rn	exon	62396585	62396700	0.609618940100993	+	.	gene_id "ENSRNOG00000021704"; transcript_id "ENSRNOG00000021704_tx_32"; exon_id "5_62396585_62396700_+"; exonnum "19"; txlen "4871";
5	ENSEMBL114_rn	exon	62396585	62396700	0.4928418072042	+	.	gene_id "ENSRNOG00000021704"; transcript_id "ENSRNOG00000021704_tx_34"; exon_id "5_62396585_62396700_+"; exonnum "18"; txlen "4315";
5	ENSEMBL114_rn	exon	62396585	62396700	0.488868509907571	+	.	gene_id "ENSRNOG00000021704"; transcript_id "ENSRNOG00000021704_tx_35"; exon_id "5_62396585_62396700_+"; exonnum "18"; txlen "4607";
5	ENSEMBL114_rn	exon	62396585	62396700	0.424605451103023	+	.	gene_id "ENSRNOG00000021704"; transcript_id "ENSRNOG00000021704_tx_38"; exon_id "5_62396585_62396700_+"; exonnum "17"; txlen "4501";
5	ENSEMBL114_rn	exon	62396585	62396700	0.418285163142823	+	.	gene_id "ENSRNOG00000021704"; transcript_id "ENSRNOG00000021704_tx_39"; exon_id "5_62396585_62396700_+"; exonnum "17"; txlen "4439";
5	ENSEMBL114_rn	exon	62396585	62396700	0.405396602446589	+	.	gene_id "ENSRNOG00000021704"; transcript_id "ENSRNOG00000021704_tx_40"; exon_id "5_62396585_62396700_+"; exonnum "18"; txlen "4672";
5	ENSEMBL114_rn	exon	62396585	62396700	0.398914043188254	+	.	gene_id "ENSRNOG00000021704"; transcript_id "ENSRNOG00000021704_tx_42"; exon_id "5_62396585_62396700_+"; exonnum "18"; txlen "4734";
5	ENSEMBL114_rn	exon	62396585	62396700	0.355364198724239	+	.	gene_id "ENSRNOG00000021704"; transcript_id "ENSRNOG00000021704_tx_43"; exon_id "5_62396585_62396700_+"; exonnum "17"; txlen "4370";
5	ENSEMBL114_rn	exon	62396585	62396700	0.336432629294939	+	.	gene_id "ENSRNOG00000021704"; transcript_id "ENSRNOG00000021704_tx_44"; exon_id "5_62396585_62396700_+"; exonnum "18"; txlen "4289";
5	ENSEMBL114_rn	exon	62396585	62396700	0.319992465105237	+	.	gene_id "ENSRNOG00000021704"; transcript_id "ENSRNOG00000021704_tx_45"; exon_id "5_62396585_62396700_+"; exonnum "19"; txlen "4550";
5	ENSEMBL114_rn	exon	62396585	62396700	0.310424660613909	+	.	gene_id "ENSRNOG00000021704"; transcript_id "ENSRNOG00000021704_tx_48"; exon_id "5_62396585_62396700_+"; exonnum "19"; txlen "4933";
5	ENSEMBL114_rn	exon	62396585	62396700	0.308117397730382	+	.	gene_id "ENSRNOG00000021704"; transcript_id "ENSRNOG00000021704_tx_49"; exon_id "5_62396585_62396700_+"; exonnum "19"; txlen "4907";
5	ENSEMBL114_rn	exon	62396585	62396700	0.293956031517154	+	.	gene_id "ENSRNOG00000021704"; transcript_id "ENSRNOG00000021704_tx_55"; exon_id "5_62396585_62396700_+"; exonnum "17"; txlen "4118";
5	ENSEMBL114_rn	exon	62396585	62396700	2.40984135035665	+	.	gene_id "ENSRNOG00000021704"; transcript_id "ENSRNOG00000021704_tx_6"; exon_id "5_62396585_62396700_+"; exonnum "19"; txlen "4768";
5	ENSEMBL114_rn	exon	62396585	62396700	0.229447091270997	+	.	gene_id "ENSRNOG00000021704"; transcript_id "ENSRNOG00000021704_tx_66"; exon_id "5_62396585_62396700_+"; exonnum "18"; txlen "4351";
5	ENSEMBL114_rn	exon	62396585	62396700	0.219002164002646	+	.	gene_id "ENSRNOG00000021704"; transcript_id "ENSRNOG00000021704_tx_68"; exon_id "5_62396585_62396700_+"; exonnum "16"; txlen "4173";
5	ENSEMBL114_rn	exon	62396585	62396700	0.212278285540559	+	.	gene_id "ENSRNOG00000021704"; transcript_id "ENSRNOG00000021704_tx_69"; exon_id "5_62396585_62396700_+"; exonnum "18"; txlen "4349";
5	ENSEMBL114_rn	exon	62396585	62396700	0.206140478632584	+	.	gene_id "ENSRNOG00000021704"; transcript_id "ENSRNOG00000021704_tx_70"; exon_id "5_62396585_62396700_+"; exonnum "19"; txlen "4969";
5	ENSEMBL114_rn	exon	62396585	62396700	0.202772717864573	+	.	gene_id "ENSRNOG00000021704"; transcript_id "ENSRNOG00000021704_tx_73"; exon_id "5_62396585_62396700_+"; exonnum "18"; txlen "4605";
5	ENSEMBL114_rn	exon	62396585	62396700	0.201935962208374	+	.	gene_id "ENSRNOG00000021704"; transcript_id "ENSRNOG00000021704_tx_74"; exon_id "5_62396585_62396700_+"; exonnum "17"; txlen "4344";
5	ENSEMBL114_rn	exon	62396585	62396700	0.19993649372901	+	.	gene_id "ENSRNOG00000021704"; transcript_id "ENSRNOG00000021704_tx_75"; exon_id "5_62396585_62396700_+"; exonnum "17"; txlen "4475";
5	ENSEMBL114_rn	exon	62396585	62396700	0.160577020940665	+	.	gene_id "ENSRNOG00000021704"; transcript_id "ENSRNOG00000021704_tx_87"; exon_id "5_62396585_62396700_+"; exonnum "17"; txlen "4406";
5	ENSEMBL114_rn	exon	62396585	62396700	0.15633318448625	+	.	gene_id "ENSRNOG00000021704"; transcript_id "ENSRNOG00000021704_tx_91"; exon_id "5_62396585_62396700_+"; exonnum "18"; txlen "4287";
5	ENSEMBL114_rn	exon	62396585	62396700	0.152282625396864	+	.	gene_id "ENSRNOG00000021704"; transcript_id "ENSRNOG00000021704_tx_92"; exon_id "5_62396585_62396700_+"; exonnum "18"; txlen "4480";
5	ENSEMBL114_rn	exon	62396585	62396700	0.145854373550241	+	.	gene_id "ENSRNOG00000021704"; transcript_id "ENSRNOG00000021704_tx_94"; exon_id "5_62396585_62396700_+"; exonnum "18"; txlen "4418";
5	ENSEMBL114_rn	exon	62396585	62396700	0.144879702396888	+	.	gene_id "ENSRNOG00000021704"; transcript_id "ENSRNOG00000021704_tx_96"; exon_id "5_62396585_62396700_+"; exonnum "17"; txlen "4283";
5	ENSEMBL114_rn	exon	62396585	62396700	0.140687878551147	+	.	gene_id "ENSRNOG00000021704"; transcript_id "ENSRNOG00000021704_tx_98"; exon_id "5_62396585_62396700_+"; exonnum "18"; txlen "4674";
5	ensembl	exon	62399982	62400146	0	+	.	gene_id "ENSRNOG00000021704"; gene_version "9"; transcript_id "ENSRNOT00000139487"; transcript_version "1"; exon_number "17"; gene_name "Atp8b5"; gene_source "ensembl"; gene_biotype "protein_coding"; transcript_name "Atp8b5-202"; transcript_source "ensembl"; transcript_biotype "protein_coding"; exon_id "ENSRNOE00000483035"; exon_version "1";
5	ensembl	CDS	62399982	62400146	0	+	0	gene_id "ENSRNOG00000021704"; gene_version "9"; transcript_id "ENSRNOT00000139487"; transcript_version "1"; exon_number "17"; gene_name "Atp8b5"; gene_source "ensembl"; gene_biotype "protein_coding"; transcript_name "Atp8b5-202"; transcript_source "ensembl"; transcript_biotype "protein_coding"; protein_id "ENSRNOP00000104964"; protein_version "1";
5	ensembl	exon	62399982	62400146	0	+	.	gene_id "ENSRNOG00000021704"; gene_version "9"; transcript_id "ENSRNOT00000071201"; transcript_version "4"; exon_number "20"; gene_name "Atp8b5"; gene_source "ensembl"; gene_biotype "protein_coding"; transcript_name "Atp8b5-201"; transcript_source "ensembl"; transcript_biotype "protein_coding"; exon_id "ENSRNOE00000483035"; exon_version "1"; tag "Ensembl_canonical";
5	ensembl	CDS	62399982	62400146	0	+	0	gene_id "ENSRNOG00000021704"; gene_version "9"; transcript_id "ENSRNOT00000071201"; transcript_version "4"; exon_number "20"; gene_name "Atp8b5"; gene_source "ensembl"; gene_biotype "protein_coding"; transcript_name "Atp8b5-201"; transcript_source "ensembl"; transcript_biotype "protein_coding"; protein_id "ENSRNOP00000065368"; protein_version "3"; tag "Ensembl_canonical";
5	ENSEMBL114_rn	exon	62399982	62400146	0.139649816527103	+	.	gene_id "ENSRNOG00000021704"; transcript_id "ENSRNOG00000021704_tx_100"; exon_id "5_62399982_62400146_+"; exonnum "16"; txlen "4103";
5	ENSEMBL114_rn	exon	62399982	62400146	0.139649816527103	+	.	gene_id "ENSRNOG00000021704"; transcript_id "ENSRNOG00000021704_tx_101"; exon_id "5_62399982_62400146_+"; exonnum "15"; txlen "3904";
5	ENSEMBL114_rn	exon	62399982	62400146	0.139649816527103	+	.	gene_id "ENSRNOG00000021704"; transcript_id "ENSRNOG00000021704_tx_102"; exon_id "5_62399982_62400146_+"; exonnum "16"; txlen "4139";
5	ENSEMBL114_rn	exon	62399982	62400146	0.137880015560289	+	.	gene_id "ENSRNOG00000021704"; transcript_id "ENSRNOG00000021704_tx_104"; exon_id "5_62399982_62400146_+"; exonnum "16"; txlen "4168";
5	ENSEMBL114_rn	exon	62399982	62400146	0.137880015560289	+	.	gene_id "ENSRNOG00000021704"; transcript_id "ENSRNOG00000021704_tx_105"; exon_id "5_62399982_62400146_+"; exonnum "16"; txlen "4230";
5	ENSEMBL114_rn	exon	62399982	62400146	0.133339690507256	+	.	gene_id "ENSRNOG00000021704"; transcript_id "ENSRNOG00000021704_tx_107"; exon_id "5_62399982_62400146_+"; exonnum "16"; txlen "4204";
5	ENSEMBL114_rn	exon	62399982	62400146	0.131135117763779	+	.	gene_id "ENSRNOG00000021704"; transcript_id "ENSRNOG00000021704_tx_108"; exon_id "5_62399982_62400146_+"; exonnum "18"; txlen "4152";
5	ENSEMBL114_rn	exon	62399982	62400146	0.12894897243088	+	.	gene_id "ENSRNOG00000021704"; transcript_id "ENSRNOG00000021704_tx_111"; exon_id "5_62399982_62400146_+"; exonnum "19"; txlen "4736";
5	ENSEMBL114_rn	exon	62399982	62400146	0.126972971632275	+	.	gene_id "ENSRNOG00000021704"; transcript_id "ENSRNOG00000021704_tx_114"; exon_id "5_62399982_62400146_+"; exonnum "19"; txlen "4323";
5	ENSEMBL114_rn	exon	62399982	62400146	0.123566800539816	+	.	gene_id "ENSRNOG00000021704"; transcript_id "ENSRNOG00000021704_tx_115"; exon_id "5_62399982_62400146_+"; exonnum "20"; txlen "4584";
5	ENSEMBL114_rn	exon	62399982	62400146	0.121888743294298	+	.	gene_id "ENSRNOG00000021704"; transcript_id "ENSRNOG00000021704_tx_116"; exon_id "5_62399982_62400146_+"; exonnum "18"; txlen "4221";
5	ENSEMBL114_rn	exon	62399982	62400146	0.11986861114328	+	.	gene_id "ENSRNOG00000021704"; transcript_id "ENSRNOG00000021704_tx_119"; exon_id "5_62399982_62400146_+"; exonnum "18"; txlen "4434";
5	ENSEMBL114_rn	exon	62399982	62400146	1.47184852641855	+	.	gene_id "ENSRNOG00000021704"; transcript_id "ENSRNOG00000021704_tx_12"; exon_id "5_62399982_62400146_+"; exonnum "19"; txlen "4569";
5	ENSEMBL114_rn	exon	62399982	62400146	0.114020287477776	+	.	gene_id "ENSRNOG00000021704"; transcript_id "ENSRNOG00000021704_tx_122"; exon_id "5_62399982_62400146_+"; exonnum "15"; txlen "3971";
5	ENSEMBL114_rn	exon	62399982	62400146	0.110332728397001	+	.	gene_id "ENSRNOG00000021704"; transcript_id "ENSRNOG00000021704_tx_124"; exon_id "5_62399982_62400146_+"; exonnum "18"; txlen "4154";
5	ENSEMBL114_rn	exon	62399982	62400146	0.106256716662142	+	.	gene_id "ENSRNOG00000021704"; transcript_id "ENSRNOG00000021704_tx_127"; exon_id "5_62399982_62400146_+"; exonnum "15"; txlen "4007";
5	ENSEMBL114_rn	exon	62399982	62400146	0.103263860839794	+	.	gene_id "ENSRNOG00000021704"; transcript_id "ENSRNOG00000021704_tx_129"; exon_id "5_62399982_62400146_+"; exonnum "19"; txlen "4125";
5	ENSEMBL114_rn	exon	62399982	62400146	1.43180667082274	+	.	gene_id "ENSRNOG00000021704"; transcript_id "ENSRNOG00000021704_tx_13"; exon_id "5_62399982_62400146_+"; exonnum "19"; txlen "4507";
5	ENSEMBL114_rn	exon	62399982	62400146	0.101671810309564	+	.	gene_id "ENSRNOG00000021704"; transcript_id "ENSRNOG00000021704_tx_131"; exon_id "5_62399982_62400146_+"; exonnum "20"; txlen "4360";
5	ENSEMBL114_rn	exon	62399982	62400146	0.0992754748169541	+	.	gene_id "ENSRNOG00000021704"; transcript_id "ENSRNOG00000021704_tx_134"; exon_id "5_62399982_62400146_+"; exonnum "18"; txlen "4186";
5	ENSEMBL114_rn	exon	62399982	62400146	0.0969375064191975	+	.	gene_id "ENSRNOG00000021704"; transcript_id "ENSRNOG00000021704_tx_135"; exon_id "5_62399982_62400146_+"; exonnum "19"; txlen "4353";
5	ENSEMBL114_rn	exon	62399982	62400146	0.0964372695539452	+	.	gene_id "ENSRNOG00000021704"; transcript_id "ENSRNOG00000021704_tx_138"; exon_id "5_62399982_62400146_+"; exonnum "17"; txlen "4237";
5	ENSEMBL114_rn	exon	62399982	62400146	0.0962025060352836	+	.	gene_id "ENSRNOG00000021704"; transcript_id "ENSRNOG00000021704_tx_139"; exon_id "5_62399982_62400146_+"; exonnum "19"; txlen "4131";
5	ENSEMBL114_rn	exon	62399982	62400146	0.0949584923380729	+	.	gene_id "ENSRNOG00000021704"; transcript_id "ENSRNOG00000021704_tx_140"; exon_id "5_62399982_62400146_+"; exonnum "19"; txlen "4261";
5	ENSEMBL114_rn	exon	62399982	62400146	0.091767164390032	+	.	gene_id "ENSRNOG00000021704"; transcript_id "ENSRNOG00000021704_tx_142"; exon_id "5_62399982_62400146_+"; exonnum "15"; txlen "4069";
5	ENSEMBL114_rn	exon	62399982	62400146	0.091767164390032	+	.	gene_id "ENSRNOG00000021704"; transcript_id "ENSRNOG00000021704_tx_145"; exon_id "5_62399982_62400146_+"; exonnum "14"; txlen "3872";
5	ENSEMBL114_rn	exon	62399982	62400146	0.091767164390032	+	.	gene_id "ENSRNOG00000021704"; transcript_id "ENSRNOG00000021704_tx_146"; exon_id "5_62399982_62400146_+"; exonnum "15"; txlen "3966";
5	ENSEMBL114_rn	exon	62399982	62400146	0.091767164390032	+	.	gene_id "ENSRNOG00000021704"; transcript_id "ENSRNOG00000021704_tx_147"; exon_id "5_62399982_62400146_+"; exonnum "18"; txlen "4537";
5	ENSEMBL114_rn	exon	62399982	62400146	0.091767164390032	+	.	gene_id "ENSRNOG00000021704"; transcript_id "ENSRNOG00000021704_tx_148"; exon_id "5_62399982_62400146_+"; exonnum "18"; txlen "4599";
5	ENSEMBL114_rn	exon	62399982	62400146	0.091767164390032	+	.	gene_id "ENSRNOG00000021704"; transcript_id "ENSRNOG00000021704_tx_149"; exon_id "5_62399982_62400146_+"; exonnum "17"; txlen "4340";
5	ENSEMBL114_rn	exon	62399982	62400146	0.0907501656112865	+	.	gene_id "ENSRNOG00000021704"; transcript_id "ENSRNOG00000021704_tx_150"; exon_id "5_62399982_62400146_+"; exonnum "20"; txlen "4715";
5	ENSEMBL114_rn	exon	62399982	62400146	0.0886445494718423	+	.	gene_id "ENSRNOG00000021704"; transcript_id "ENSRNOG00000021704_tx_152"; exon_id "5_62399982_62400146_+"; exonnum "19"; txlen "4228";
5	ENSEMBL114_rn	exon	62399982	62400146	0.0881805610517727	+	.	gene_id "ENSRNOG00000021704"; transcript_id "ENSRNOG00000021704_tx_153"; exon_id "5_62399982_62400146_+"; exonnum "19"; txlen "4385";
5	ENSEMBL114_rn	exon	62399982	62400146	0.0881805610517727	+	.	gene_id "ENSRNOG00000021704"; transcript_id "ENSRNOG00000021704_tx_154"; exon_id "5_62399982_62400146_+"; exonnum "20"; txlen "4558";
5	ENSEMBL114_rn	exon	62399982	62400146	0.0876201904510585	+	.	gene_id "ENSRNOG00000021704"; transcript_id "ENSRNOG00000021704_tx_155"; exon_id "5_62399982_62400146_+"; exonnum "18"; txlen "4408";
5	ENSEMBL114_rn	exon	62399982	62400146	0.0874493352546697	+	.	gene_id "ENSRNOG00000021704"; transcript_id "ENSRNOG00000021704_tx_156"; exon_id "5_62399982_62400146_+"; exonnum "18"; txlen "3928";
5	ENSEMBL114_rn	exon	62399982	62400146	1.4009622218594	+	.	gene_id "ENSRNOG00000021704"; transcript_id "ENSRNOG00000021704_tx_16"; exon_id "5_62399982_62400146_+"; exonnum "20"; txlen "4742";
5	ENSEMBL114_rn	exon	62399982	62400146	0.0837752622546751	+	.	gene_id "ENSRNOG00000021704"; transcript_id "ENSRNOG00000021704_tx_161"; exon_id "5_62399982_62400146_+"; exonnum "18"; txlen "4458";
5	ENSEMBL114_rn	exon	62399982	62400146	0.0837752622546751	+	.	gene_id "ENSRNOG00000021704"; transcript_id "ENSRNOG00000021704_tx_162"; exon_id "5_62399982_62400146_+"; exonnum "18"; txlen "4432";
5	ENSEMBL114_rn	exon	62399982	62400146	0.0833992589864883	+	.	gene_id "ENSRNOG00000021704"; transcript_id "ENSRNOG00000021704_tx_163"; exon_id "5_62399982_62400146_+"; exonnum "20"; txlen "4620";
5	ENSEMBL114_rn	exon	62399982	62400146	0.0798196470553886	+	.	gene_id "ENSRNOG00000021704"; transcript_id "ENSRNOG00000021704_tx_167"; exon_id "5_62399982_62400146_+"; exonnum "18"; txlen "4462";
5	ENSEMBL114_rn	exon	62399982	62400146	1.3234410266863	+	.	gene_id "ENSRNOG00000021704"; transcript_id "ENSRNOG00000021704_tx_17"; exon_id "5_62399982_62400146_+"; exonnum "20"; txlen "4804";
5	ENSEMBL114_rn	exon	62399982	62400146	0.0702631231813404	+	.	gene_id "ENSRNOG00000021704"; transcript_id "ENSRNOG00000021704_tx_172"; exon_id "5_62399982_62400146_+"; exonnum "17"; txlen "4261";
5	ENSEMBL114_rn	exon	62399982	62400146	0.0686190997288209	+	.	gene_id "ENSRNOG00000021704"; transcript_id "ENSRNOG00000021704_tx_175"; exon_id "5_62399982_62400146_+"; exonnum "20"; txlen "4586";
5	ENSEMBL114_rn	exon	62399982	62400146	0.06784989698178	+	.	gene_id "ENSRNOG00000021704"; transcript_id "ENSRNOG00000021704_tx_176"; exon_id "5_62399982_62400146_+"; exonnum "18"; txlen "4535";
5	ENSEMBL114_rn	exon	62399982	62400146	0.0639883443821409	+	.	gene_id "ENSRNOG00000021704"; transcript_id "ENSRNOG00000021704_tx_181"; exon_id "5_62399982_62400146_+"; exonnum "18"; txlen "4092";
5	ENSEMBL114_rn	exon	62399982	62400146	0.0630064379914266	+	.	gene_id "ENSRNOG00000021704"; transcript_id "ENSRNOG00000021704_tx_185"; exon_id "5_62399982_62400146_+"; exonnum "19"; txlen "4163";
5	ENSEMBL114_rn	exon	62399982	62400146	0.0615324597855776	+	.	gene_id "ENSRNOG00000021704"; transcript_id "ENSRNOG00000021704_tx_187"; exon_id "5_62399982_62400146_+"; exonnum "19"; txlen "4454";
5	ENSEMBL114_rn	exon	62399982	62400146	0.0613221600776645	+	.	gene_id "ENSRNOG00000021704"; transcript_id "ENSRNOG00000021704_tx_188"; exon_id "5_62399982_62400146_+"; exonnum "18"; txlen "4537";
5	ENSEMBL114_rn	exon	62399982	62400146	0.0605216264045174	+	.	gene_id "ENSRNOG00000021704"; transcript_id "ENSRNOG00000021704_tx_189"; exon_id "5_62399982_62400146_+"; exonnum "20"; txlen "4653";
5	ENSEMBL114_rn	exon	62399982	62400146	1.24874010927322	+	.	gene_id "ENSRNOG00000021704"; transcript_id "ENSRNOG00000021704_tx_19"; exon_id "5_62399982_62400146_+"; exonnum "18"; txlen "4336";
5	ENSEMBL114_rn	exon	62399982	62400146	0.06050534821915	+	.	gene_id "ENSRNOG00000021704"; transcript_id "ENSRNOG00000021704_tx_190"; exon_id "5_62399982_62400146_+"; exonnum "18"; txlen "3962";
5	ENSEMBL114_rn	exon	62399982	62400146	0.0593094327646071	+	.	gene_id "ENSRNOG00000021704"; transcript_id "ENSRNOG00000021704_tx_191"; exon_id "5_62399982_62400146_+"; exonnum "20"; txlen "4522";
5	ENSEMBL114_rn	exon	62399982	62400146	0.058338931033464	+	.	gene_id "ENSRNOG00000021704"; transcript_id "ENSRNOG00000021704_tx_192"; exon_id "5_62399982_62400146_+"; exonnum "19"; txlen "4105";
5	ENSEMBL114_rn	exon	62399982	62400146	0.0567143548378981	+	.	gene_id "ENSRNOG00000021704"; transcript_id "ENSRNOG00000021704_tx_197"; exon_id "5_62399982_62400146_+"; exonnum "19"; txlen "3907";
5	ENSEMBL114_rn	exon	62399982	62400146	0.0557586621311215	+	.	gene_id "ENSRNOG00000021704"; transcript_id "ENSRNOG00000021704_tx_198"; exon_id "5_62399982_62400146_+"; exonnum "17"; txlen "4265";
5	ENSEMBL114_rn	exon	62399982	62400146	0.0516442996033943	+	.	gene_id "ENSRNOG00000021704"; transcript_id "ENSRNOG00000021704_tx_201"; exon_id "5_62399982_62400146_+"; exonnum "18"; txlen "4160";
5	ENSEMBL114_rn	exon	62399982	62400146	0.0516442996033943	+	.	gene_id "ENSRNOG00000021704"; transcript_id "ENSRNOG00000021704_tx_202"; exon_id "5_62399982_62400146_+"; exonnum "18"; txlen "4222";
5	ENSEMBL114_rn	exon	62399982	62400146	0.0491988195274602	+	.	gene_id "ENSRNOG00000021704"; transcript_id "ENSRNOG00000021704_tx_205"; exon_id "5_62399982_62400146_+"; exonnum "17"; txlen "4299";
5	ENSEMBL114_rn	exon	62399982	62400146	0.0491988195274602	+	.	gene_id "ENSRNOG00000021704"; transcript_id "ENSRNOG00000021704_tx_206"; exon_id "5_62399982_62400146_+"; exonnum "16"; txlen "4102";
5	ENSEMBL114_rn	exon	62399982	62400146	0.0488870853818071	+	.	gene_id "ENSRNOG00000021704"; transcript_id "ENSRNOG00000021704_tx_207"; exon_id "5_62399982_62400146_+"; exonnum "18"; txlen "4473";
5	ENSEMBL114_rn	exon	62399982	62400146	0.0488002686114238	+	.	gene_id "ENSRNOG00000021704"; transcript_id "ENSRNOG00000021704_tx_208"; exon_id "5_62399982_62400146_+"; exonnum "19"; txlen "4516";
5	ENSEMBL114_rn	exon	62399982	62400146	0.0470496254326313	+	.	gene_id "ENSRNOG00000021704"; transcript_id "ENSRNOG00000021704_tx_209"; exon_id "5_62399982_62400146_+"; exonnum "19"; txlen "4099";
5	ENSEMBL114_rn	exon	62399982	62400146	0.0464182524971207	+	.	gene_id "ENSRNOG00000021704"; transcript_id "ENSRNOG00000021704_tx_212"; exon_id "5_62399982_62400146_+"; exonnum "17"; txlen "3955";
5	ENSEMBL114_rn	exon	62399982	62400146	0.0462495339055563	+	.	gene_id "ENSRNOG00000021704"; transcript_id "ENSRNOG00000021704_tx_213"; exon_id "5_62399982_62400146_+"; exonnum "19"; txlen "3879";
5	ENSEMBL114_rn	exon	62399982	62400146	0.0445422865378834	+	.	gene_id "ENSRNOG00000021704"; transcript_id "ENSRNOG00000021704_tx_215"; exon_id "5_62399982_62400146_+"; exonnum "20"; txlen "4463";
5	ENSEMBL114_rn	exon	62399982	62400146	0.0445422865378834	+	.	gene_id "ENSRNOG00000021704"; transcript_id "ENSRNOG00000021704_tx_216"; exon_id "5_62399982_62400146_+"; exonnum "18"; txlen "4031";
5	ENSEMBL114_rn	exon	62399982	62400146	0.0437079003185679	+	.	gene_id "ENSRNOG00000021704"; transcript_id "ENSRNOG00000021704_tx_217"; exon_id "5_62399982_62400146_+"; exonnum "17"; txlen "3765";
5	ENSEMBL114_rn	exon	62399982	62400146	0.0407306908671711	+	.	gene_id "ENSRNOG00000021704"; transcript_id "ENSRNOG00000021704_tx_223"; exon_id "5_62399982_62400146_+"; exonnum "19"; txlen "4010";
5	ENSEMBL114_rn	exon	62399982	62400146	0.0401486022066487	+	.	gene_id "ENSRNOG00000021704"; transcript_id "ENSRNOG00000021704_tx_225"; exon_id "5_62399982_62400146_+"; exonnum "19"; txlen "3415";
5	ENSEMBL114_rn	exon	62399982	62400146	0.0401486022066487	+	.	gene_id "ENSRNOG00000021704"; transcript_id "ENSRNOG00000021704_tx_226"; exon_id "5_62399982_62400146_+"; exonnum "19"; txlen "3477";
5	ENSEMBL114_rn	exon	62399982	62400146	0.0389322073826795	+	.	gene_id "ENSRNOG00000021704"; transcript_id "ENSRNOG00000021704_tx_227"; exon_id "5_62399982_62400146_+"; exonnum "18"; txlen "4090";
5	ENSEMBL114_rn	exon	62399982	62400146	0.0389322073826795	+	.	gene_id "ENSRNOG00000021704"; transcript_id "ENSRNOG00000021704_tx_228"; exon_id "5_62399982_62400146_+"; exonnum "19"; txlen "4325";
5	ENSEMBL114_rn	exon	62399982	62400146	0.0376230560283968	+	.	gene_id "ENSRNOG00000021704"; transcript_id "ENSRNOG00000021704_tx_229"; exon_id "5_62399982_62400146_+"; exonnum "18"; txlen "4152";
5	ENSEMBL114_rn	exon	62399982	62400146	0.0372353963584636	+	.	gene_id "ENSRNOG00000021704"; transcript_id "ENSRNOG00000021704_tx_230"; exon_id "5_62399982_62400146_+"; exonnum "19"; txlen "4266";
5	ENSEMBL114_rn	exon	62399982	62400146	0.036208910641164	+	.	gene_id "ENSRNOG00000021704"; transcript_id "ENSRNOG00000021704_tx_232"; exon_id "5_62399982_62400146_+"; exonnum "17"; txlen "3989";
5	ENSEMBL114_rn	exon	62399982	62400146	0.0360791343201375	+	.	gene_id "ENSRNOG00000021704"; transcript_id "ENSRNOG00000021704_tx_234"; exon_id "5_62399982_62400146_+"; exonnum "18"; txlen "4124";
5	ENSEMBL114_rn	exon	62399982	62400146	0.0360791343201375	+	.	gene_id "ENSRNOG00000021704"; transcript_id "ENSRNOG00000021704_tx_235"; exon_id "5_62399982_62400146_+"; exonnum "18"; txlen "4216";
5	ENSEMBL114_rn	exon	62399982	62400146	0.0360791343201375	+	.	gene_id "ENSRNOG00000021704"; transcript_id "ENSRNOG00000021704_tx_236"; exon_id "5_62399982_62400146_+"; exonnum "19"; txlen "4359";
5	ENSEMBL114_rn	exon	62399982	62400146	0.0360791343201375	+	.	gene_id "ENSRNOG00000021704"; transcript_id "ENSRNOG00000021704_tx_237"; exon_id "5_62399982_62400146_+"; exonnum "19"; txlen "4451";
5	ENSEMBL114_rn	exon	62399982	62400146	0.0360791343201375	+	.	gene_id "ENSRNOG00000021704"; transcript_id "ENSRNOG00000021704_tx_238"; exon_id "5_62399982_62400146_+"; exonnum "19"; txlen "4697";
5	ENSEMBL114_rn	exon	62399982	62400146	0.0360791343201375	+	.	gene_id "ENSRNOG00000021704"; transcript_id "ENSRNOG00000021704_tx_239"; exon_id "5_62399982_62400146_+"; exonnum "17"; txlen "3927";
5	ENSEMBL114_rn	exon	62399982	62400146	0.0360791343201375	+	.	gene_id "ENSRNOG00000021704"; transcript_id "ENSRNOG00000021704_tx_240"; exon_id "5_62399982_62400146_+"; exonnum "17"; txlen "4053";
5	ENSEMBL114_rn	exon	62399982	62400146	0.0360791343201375	+	.	gene_id "ENSRNOG00000021704"; transcript_id "ENSRNOG00000021704_tx_241"; exon_id "5_62399982_62400146_+"; exonnum "18"; txlen "4534";
5	ENSEMBL114_rn	exon	62399982	62400146	0.0360791343201375	+	.	gene_id "ENSRNOG00000021704"; transcript_id "ENSRNOG00000021704_tx_242"; exon_id "5_62399982_62400146_+"; exonnum "17"; txlen "4019";
5	ENSEMBL114_rn	exon	62399982	62400146	0.0360791343201375	+	.	gene_id "ENSRNOG00000021704"; transcript_id "ENSRNOG00000021704_tx_243"; exon_id "5_62399982_62400146_+"; exonnum "18"; txlen "4500";
5	ENSEMBL114_rn	exon	62399982	62400146	0.0360791343201375	+	.	gene_id "ENSRNOG00000021704"; transcript_id "ENSRNOG00000021704_tx_244"; exon_id "5_62399982_62400146_+"; exonnum "18"; txlen "4162";
5	ENSEMBL114_rn	exon	62399982	62400146	0.0360791343201375	+	.	gene_id "ENSRNOG00000021704"; transcript_id "ENSRNOG00000021704_tx_245"; exon_id "5_62399982_62400146_+"; exonnum "18"; txlen "4288";
5	ENSEMBL114_rn	exon	62399982	62400146	0.000729819645792795	+	.	gene_id "ENSRNOG00000021704"; transcript_id "ENSRNOG00000021704_tx_246"; exon_id "5_62399982_62400146_+"; exonnum "22"; txlen "4846";
5	ENSEMBL114_rn	exon	62399982	62400146	0.000729819645792795	+	.	gene_id "ENSRNOG00000021704"; transcript_id "ENSRNOG00000021704_tx_247"; exon_id "5_62399982_62400146_+"; exonnum "22"; txlen "4882";
5	ENSEMBL114_rn	exon	62399982	62400146	0.894908621185693	+	.	gene_id "ENSRNOG00000021704"; transcript_id "ENSRNOG00000021704_tx_25"; exon_id "5_62399982_62400146_+"; exonnum "19"; txlen "4571";
5	ENSEMBL114_rn	exon	62399982	62400146	0.802423834653811	+	.	gene_id "ENSRNOG00000021704"; transcript_id "ENSRNOG00000021704_tx_26"; exon_id "5_62399982_62400146_+"; exonnum "18"; txlen "4310";
5	ENSEMBL114_rn	exon	62399982	62400146	0.78859196754163	+	.	gene_id "ENSRNOG00000021704"; transcript_id "ENSRNOG00000021704_tx_27"; exon_id "5_62399982_62400146_+"; exonnum "18"; txlen "4372";
5	ENSEMBL114_rn	exon	62399982	62400146	0.683900344307974	+	.	gene_id "ENSRNOG00000021704"; transcript_id "ENSRNOG00000021704_tx_28"; exon_id "5_62399982_62400146_+"; exonnum "19"; txlen "4698";
5	ENSEMBL114_rn	exon	62399982	62400146	3.15914758288752	+	.	gene_id "ENSRNOG00000021704"; transcript_id "ENSRNOG00000021704_tx_3"; exon_id "5_62399982_62400146_+"; exonnum "19"; txlen "4533";
5	ENSEMBL114_rn	exon	62399982	62400146	0.639903761841687	+	.	gene_id "ENSRNOG00000021704"; transcript_id "ENSRNOG00000021704_tx_30"; exon_id "5_62399982_62400146_+"; exonnum "19"; txlen "4545";
5	ENSEMBL114_rn	exon	62399982	62400146	0.635147086867992	+	.	gene_id "ENSRNOG00000021704"; transcript_id "ENSRNOG00000021704_tx_31"; exon_id "5_62399982_62400146_+"; exonnum "19"; txlen "4636";
5	ENSEMBL114_rn	exon	62399982	62400146	0.609618940100993	+	.	gene_id "ENSRNOG00000021704"; transcript_id "ENSRNOG00000021704_tx_32"; exon_id "5_62399982_62400146_+"; exonnum "20"; txlen "4871";
5	ENSEMBL114_rn	exon	62399982	62400146	0.4928418072042	+	.	gene_id "ENSRNOG00000021704"; transcript_id "ENSRNOG00000021704_tx_34"; exon_id "5_62399982_62400146_+"; exonnum "19"; txlen "4315";
5	ENSEMBL114_rn	exon	62399982	62400146	0.488868509907571	+	.	gene_id "ENSRNOG00000021704"; transcript_id "ENSRNOG00000021704_tx_35"; exon_id "5_62399982_62400146_+"; exonnum "19"; txlen "4607";
5	ENSEMBL114_rn	exon	62399982	62400146	0.424605451103023	+	.	gene_id "ENSRNOG00000021704"; transcript_id "ENSRNOG00000021704_tx_38"; exon_id "5_62399982_62400146_+"; exonnum "18"; txlen "4501";
5	ENSEMBL114_rn	exon	62399982	62400146	0.418285163142823	+	.	gene_id "ENSRNOG00000021704"; transcript_id "ENSRNOG00000021704_tx_39"; exon_id "5_62399982_62400146_+"; exonnum "18"; txlen "4439";
5	ENSEMBL114_rn	exon	62399982	62400146	0.405396602446589	+	.	gene_id "ENSRNOG00000021704"; transcript_id "ENSRNOG00000021704_tx_40"; exon_id "5_62399982_62400146_+"; exonnum "19"; txlen "4672";
5	ENSEMBL114_rn	exon	62399982	62400146	0.398914043188254	+	.	gene_id "ENSRNOG00000021704"; transcript_id "ENSRNOG00000021704_tx_42"; exon_id "5_62399982_62400146_+"; exonnum "19"; txlen "4734";
5	ENSEMBL114_rn	exon	62399982	62400146	0.355364198724239	+	.	gene_id "ENSRNOG00000021704"; transcript_id "ENSRNOG00000021704_tx_43"; exon_id "5_62399982_62400146_+"; exonnum "18"; txlen "4370";
5	ENSEMBL114_rn	exon	62399982	62400146	0.336432629294939	+	.	gene_id "ENSRNOG00000021704"; transcript_id "ENSRNOG00000021704_tx_44"; exon_id "5_62399982_62400146_+"; exonnum "19"; txlen "4289";
5	ENSEMBL114_rn	exon	62399982	62400146	0.319992465105237	+	.	gene_id "ENSRNOG00000021704"; transcript_id "ENSRNOG00000021704_tx_45"; exon_id "5_62399982_62400146_+"; exonnum "20"; txlen "4550";
5	ENSEMBL114_rn	exon	62399982	62400146	0.310424660613909	+	.	gene_id "ENSRNOG00000021704"; transcript_id "ENSRNOG00000021704_tx_48"; exon_id "5_62399982_62400146_+"; exonnum "20"; txlen "4933";
5	ENSEMBL114_rn	exon	62399982	62400146	0.308117397730382	+	.	gene_id "ENSRNOG00000021704"; transcript_id "ENSRNOG00000021704_tx_49"; exon_id "5_62399982_62400146_+"; exonnum "20"; txlen "4907";
5	ENSEMBL114_rn	exon	62399982	62400146	0.306491213653628	+	.	gene_id "ENSRNOG00000021704"; transcript_id "ENSRNOG00000021704_tx_50"; exon_id "5_62399982_62400146_+"; exonnum "16"; txlen "4065";
5	ENSEMBL114_rn	exon	62399982	62400146	0.30617307829478	+	.	gene_id "ENSRNOG00000021704"; transcript_id "ENSRNOG00000021704_tx_51"; exon_id "5_62399982_62400146_+"; exonnum "16"; txlen "4039";
5	ENSEMBL114_rn	exon	62399982	62400146	0.302416340957771	+	.	gene_id "ENSRNOG00000021704"; transcript_id "ENSRNOG00000021704_tx_53"; exon_id "5_62399982_62400146_+"; exonnum "17"; txlen "4274";
5	ENSEMBL114_rn	exon	62399982	62400146	0.298317387023492	+	.	gene_id "ENSRNOG00000021704"; transcript_id "ENSRNOG00000021704_tx_54"; exon_id "5_62399982_62400146_+"; exonnum "16"; txlen "4101";
5	ENSEMBL114_rn	exon	62399982	62400146	0.293956031517154	+	.	gene_id "ENSRNOG00000021704"; transcript_id "ENSRNOG00000021704_tx_55"; exon_id "5_62399982_62400146_+"; exonnum "18"; txlen "4118";
5	ENSEMBL114_rn	exon	62399982	62400146	2.40984135035665	+	.	gene_id "ENSRNOG00000021704"; transcript_id "ENSRNOG00000021704_tx_6"; exon_id "5_62399982_62400146_+"; exonnum "20"; txlen "4768";
5	ENSEMBL114_rn	exon	62399982	62400146	0.251619763204727	+	.	gene_id "ENSRNOG00000021704"; transcript_id "ENSRNOG00000021704_tx_62"; exon_id "5_62399982_62400146_+"; exonnum "15"; txlen "3842";
5	ENSEMBL114_rn	exon	62399982	62400146	0.250446858242278	+	.	gene_id "ENSRNOG00000021704"; transcript_id "ENSRNOG00000021704_tx_63"; exon_id "5_62399982_62400146_+"; exonnum "15"; txlen "3868";
5	ENSEMBL114_rn	exon	62399982	62400146	0.229447091270997	+	.	gene_id "ENSRNOG00000021704"; transcript_id "ENSRNOG00000021704_tx_66"; exon_id "5_62399982_62400146_+"; exonnum "19"; txlen "4351";
5	ENSEMBL114_rn	exon	62399982	62400146	0.219002164002646	+	.	gene_id "ENSRNOG00000021704"; transcript_id "ENSRNOG00000021704_tx_68"; exon_id "5_62399982_62400146_+"; exonnum "17"; txlen "4173";
5	ENSEMBL114_rn	exon	62399982	62400146	0.212278285540559	+	.	gene_id "ENSRNOG00000021704"; transcript_id "ENSRNOG00000021704_tx_69"; exon_id "5_62399982_62400146_+"; exonnum "19"; txlen "4349";
5	ENSEMBL114_rn	exon	62399982	62400146	0.206140478632584	+	.	gene_id "ENSRNOG00000021704"; transcript_id "ENSRNOG00000021704_tx_70"; exon_id "5_62399982_62400146_+"; exonnum "20"; txlen "4969";
5	ENSEMBL114_rn	exon	62399982	62400146	0.202772717864573	+	.	gene_id "ENSRNOG00000021704"; transcript_id "ENSRNOG00000021704_tx_73"; exon_id "5_62399982_62400146_+"; exonnum "19"; txlen "4605";
5	ENSEMBL114_rn	exon	62399982	62400146	0.201935962208374	+	.	gene_id "ENSRNOG00000021704"; transcript_id "ENSRNOG00000021704_tx_74"; exon_id "5_62399982_62400146_+"; exonnum "18"; txlen "4344";
5	ENSEMBL114_rn	exon	62399982	62400146	0.19993649372901	+	.	gene_id "ENSRNOG00000021704"; transcript_id "ENSRNOG00000021704_tx_75"; exon_id "5_62399982_62400146_+"; exonnum "18"; txlen "4475";
5	ENSEMBL114_rn	exon	62399982	62400146	0.172618031571964	+	.	gene_id "ENSRNOG00000021704"; transcript_id "ENSRNOG00000021704_tx_81"; exon_id "5_62399982_62400146_+"; exonnum "17"; txlen "4300";
5	ENSEMBL114_rn	exon	62399982	62400146	0.16898452999486	+	.	gene_id "ENSRNOG00000021704"; transcript_id "ENSRNOG00000021704_tx_84"; exon_id "5_62399982_62400146_+"; exonnum "17"; txlen "4336";
5	ENSEMBL114_rn	exon	62399982	62400146	0.160577020940665	+	.	gene_id "ENSRNOG00000021704"; transcript_id "ENSRNOG00000021704_tx_87"; exon_id "5_62399982_62400146_+"; exonnum "18"; txlen "4406";
5	ENSEMBL114_rn	exon	62399982	62400146	0.15633318448625	+	.	gene_id "ENSRNOG00000021704"; transcript_id "ENSRNOG00000021704_tx_91"; exon_id "5_62399982_62400146_+"; exonnum "19"; txlen "4287";
5	ENSEMBL114_rn	exon	62399982	62400146	0.152282625396864	+	.	gene_id "ENSRNOG00000021704"; transcript_id "ENSRNOG00000021704_tx_92"; exon_id "5_62399982_62400146_+"; exonnum "19"; txlen "4480";
5	ENSEMBL114_rn	exon	62399982	62400146	0.145854373550241	+	.	gene_id "ENSRNOG00000021704"; transcript_id "ENSRNOG00000021704_tx_94"; exon_id "5_62399982_62400146_+"; exonnum "19"; txlen "4418";
5	ENSEMBL114_rn	exon	62399982	62400146	0.145363046542585	+	.	gene_id "ENSRNOG00000021704"; transcript_id "ENSRNOG00000021704_tx_95"; exon_id "5_62399982_62400146_+"; exonnum "16"; txlen "4077";
5	ENSEMBL114_rn	exon	62399982	62400146	0.144879702396888	+	.	gene_id "ENSRNOG00000021704"; transcript_id "ENSRNOG00000021704_tx_96"; exon_id "5_62399982_62400146_+"; exonnum "18"; txlen "4283";
5	ENSEMBL114_rn	exon	62399982	62400146	0.140687878551147	+	.	gene_id "ENSRNOG00000021704"; transcript_id "ENSRNOG00000021704_tx_98"; exon_id "5_62399982_62400146_+"; exonnum "19"; txlen "4674";
5	ensembl	exon	62406022	62406133	0	+	.	gene_id "ENSRNOG00000021704"; gene_version "9"; transcript_id "ENSRNOT00000139487"; transcript_version "1"; exon_number "18"; gene_name "Atp8b5"; gene_source "ensembl"; gene_biotype "protein_coding"; transcript_name "Atp8b5-202"; transcript_source "ensembl"; transcript_biotype "protein_coding"; exon_id "ENSRNOE00000489932"; exon_version "1";
5	ensembl	CDS	62406022	62406133	0	+	0	gene_id "ENSRNOG00000021704"; gene_version "9"; transcript_id "ENSRNOT00000139487"; transcript_version "1"; exon_number "18"; gene_name "Atp8b5"; gene_source "ensembl"; gene_biotype "protein_coding"; transcript_name "Atp8b5-202"; transcript_source "ensembl"; transcript_biotype "protein_coding"; protein_id "ENSRNOP00000104964"; protein_version "1";
5	ensembl	exon	62406022	62406133	0	+	.	gene_id "ENSRNOG00000021704"; gene_version "9"; transcript_id "ENSRNOT00000071201"; transcript_version "4"; exon_number "21"; gene_name "Atp8b5"; gene_source "ensembl"; gene_biotype "protein_coding"; transcript_name "Atp8b5-201"; transcript_source "ensembl"; transcript_biotype "protein_coding"; exon_id "ENSRNOE00000489932"; exon_version "1"; tag "Ensembl_canonical";
5	ensembl	CDS	62406022	62406133	0	+	0	gene_id "ENSRNOG00000021704"; gene_version "9"; transcript_id "ENSRNOT00000071201"; transcript_version "4"; exon_number "21"; gene_name "Atp8b5"; gene_source "ensembl"; gene_biotype "protein_coding"; transcript_name "Atp8b5-201"; transcript_source "ensembl"; transcript_biotype "protein_coding"; protein_id "ENSRNOP00000065368"; protein_version "3"; tag "Ensembl_canonical";
5	ENSEMBL114_rn	exon	62406022	62406133	0.139649816527103	+	.	gene_id "ENSRNOG00000021704"; transcript_id "ENSRNOG00000021704_tx_100"; exon_id "5_62406022_62406133_+"; exonnum "17"; txlen "4103";
5	ENSEMBL114_rn	exon	62406022	62406133	0.139649816527103	+	.	gene_id "ENSRNOG00000021704"; transcript_id "ENSRNOG00000021704_tx_101"; exon_id "5_62406022_62406133_+"; exonnum "16"; txlen "3904";
5	ENSEMBL114_rn	exon	62406022	62406133	0.139649816527103	+	.	gene_id "ENSRNOG00000021704"; transcript_id "ENSRNOG00000021704_tx_102"; exon_id "5_62406022_62406133_+"; exonnum "17"; txlen "4139";
5	ENSEMBL114_rn	exon	62406022	62406133	0.137880015560289	+	.	gene_id "ENSRNOG00000021704"; transcript_id "ENSRNOG00000021704_tx_104"; exon_id "5_62406022_62406133_+"; exonnum "17"; txlen "4168";
5	ENSEMBL114_rn	exon	62406022	62406133	0.137880015560289	+	.	gene_id "ENSRNOG00000021704"; transcript_id "ENSRNOG00000021704_tx_105"; exon_id "5_62406022_62406133_+"; exonnum "17"; txlen "4230";
5	ENSEMBL114_rn	exon	62406022	62406133	0.133339690507256	+	.	gene_id "ENSRNOG00000021704"; transcript_id "ENSRNOG00000021704_tx_107"; exon_id "5_62406022_62406133_+"; exonnum "17"; txlen "4204";
5	ENSEMBL114_rn	exon	62406022	62406133	0.12894897243088	+	.	gene_id "ENSRNOG00000021704"; transcript_id "ENSRNOG00000021704_tx_111"; exon_id "5_62406022_62406133_+"; exonnum "20"; txlen "4736";
5	ENSEMBL114_rn	exon	62406022	62406133	0.126972971632275	+	.	gene_id "ENSRNOG00000021704"; transcript_id "ENSRNOG00000021704_tx_114"; exon_id "5_62406022_62406133_+"; exonnum "20"; txlen "4323";
5	ENSEMBL114_rn	exon	62406022	62406133	0.123566800539816	+	.	gene_id "ENSRNOG00000021704"; transcript_id "ENSRNOG00000021704_tx_115"; exon_id "5_62406022_62406133_+"; exonnum "21"; txlen "4584";
5	ENSEMBL114_rn	exon	62406022	62406133	0.11986861114328	+	.	gene_id "ENSRNOG00000021704"; transcript_id "ENSRNOG00000021704_tx_119"; exon_id "5_62406022_62406133_+"; exonnum "19"; txlen "4434";
5	ENSEMBL114_rn	exon	62406022	62406133	1.47184852641855	+	.	gene_id "ENSRNOG00000021704"; transcript_id "ENSRNOG00000021704_tx_12"; exon_id "5_62406022_62406133_+"; exonnum "20"; txlen "4569";
5	ENSEMBL114_rn	exon	62406022	62406133	0.114020287477776	+	.	gene_id "ENSRNOG00000021704"; transcript_id "ENSRNOG00000021704_tx_122"; exon_id "5_62406022_62406133_+"; exonnum "16"; txlen "3971";
5	ENSEMBL114_rn	exon	62406022	62406133	0.106256716662142	+	.	gene_id "ENSRNOG00000021704"; transcript_id "ENSRNOG00000021704_tx_127"; exon_id "5_62406022_62406133_+"; exonnum "16"; txlen "4007";
5	ENSEMBL114_rn	exon	62406022	62406133	0.103263860839794	+	.	gene_id "ENSRNOG00000021704"; transcript_id "ENSRNOG00000021704_tx_129"; exon_id "5_62406022_62406133_+"; exonnum "20"; txlen "4125";
5	ENSEMBL114_rn	exon	62406022	62406133	1.43180667082274	+	.	gene_id "ENSRNOG00000021704"; transcript_id "ENSRNOG00000021704_tx_13"; exon_id "5_62406022_62406133_+"; exonnum "20"; txlen "4507";
5	ENSEMBL114_rn	exon	62406022	62406133	0.101671810309564	+	.	gene_id "ENSRNOG00000021704"; transcript_id "ENSRNOG00000021704_tx_131"; exon_id "5_62406022_62406133_+"; exonnum "21"; txlen "4360";
5	ENSEMBL114_rn	exon	62406022	62406133	0.0992754748169541	+	.	gene_id "ENSRNOG00000021704"; transcript_id "ENSRNOG00000021704_tx_134"; exon_id "5_62406022_62406133_+"; exonnum "19"; txlen "4186";
5	ENSEMBL114_rn	exon	62406022	62406133	0.0964372695539452	+	.	gene_id "ENSRNOG00000021704"; transcript_id "ENSRNOG00000021704_tx_138"; exon_id "5_62406022_62406133_+"; exonnum "18"; txlen "4237";
5	ENSEMBL114_rn	exon	62406022	62406133	0.0949584923380729	+	.	gene_id "ENSRNOG00000021704"; transcript_id "ENSRNOG00000021704_tx_140"; exon_id "5_62406022_62406133_+"; exonnum "20"; txlen "4261";
5	ENSEMBL114_rn	exon	62406022	62406133	0.091767164390032	+	.	gene_id "ENSRNOG00000021704"; transcript_id "ENSRNOG00000021704_tx_142"; exon_id "5_62406022_62406133_+"; exonnum "16"; txlen "4069";
5	ENSEMBL114_rn	exon	62406022	62406133	0.091767164390032	+	.	gene_id "ENSRNOG00000021704"; transcript_id "ENSRNOG00000021704_tx_145"; exon_id "5_62406022_62406133_+"; exonnum "15"; txlen "3872";
5	ENSEMBL114_rn	exon	62406022	62406133	0.091767164390032	+	.	gene_id "ENSRNOG00000021704"; transcript_id "ENSRNOG00000021704_tx_146"; exon_id "5_62406022_62406133_+"; exonnum "16"; txlen "3966";
5	ENSEMBL114_rn	exon	62406022	62406133	0.091767164390032	+	.	gene_id "ENSRNOG00000021704"; transcript_id "ENSRNOG00000021704_tx_147"; exon_id "5_62406022_62406133_+"; exonnum "19"; txlen "4537";
5	ENSEMBL114_rn	exon	62406022	62406133	0.091767164390032	+	.	gene_id "ENSRNOG00000021704"; transcript_id "ENSRNOG00000021704_tx_148"; exon_id "5_62406022_62406133_+"; exonnum "19"; txlen "4599";
5	ENSEMBL114_rn	exon	62406022	62406133	0.091767164390032	+	.	gene_id "ENSRNOG00000021704"; transcript_id "ENSRNOG00000021704_tx_149"; exon_id "5_62406022_62406133_+"; exonnum "18"; txlen "4340";
5	ENSEMBL114_rn	exon	62406022	62406133	0.0886445494718423	+	.	gene_id "ENSRNOG00000021704"; transcript_id "ENSRNOG00000021704_tx_152"; exon_id "5_62406022_62406133_+"; exonnum "20"; txlen "4228";
5	ENSEMBL114_rn	exon	62406022	62406133	0.0881805610517727	+	.	gene_id "ENSRNOG00000021704"; transcript_id "ENSRNOG00000021704_tx_153"; exon_id "5_62406022_62406133_+"; exonnum "20"; txlen "4385";
5	ENSEMBL114_rn	exon	62406022	62406133	0.0881805610517727	+	.	gene_id "ENSRNOG00000021704"; transcript_id "ENSRNOG00000021704_tx_154"; exon_id "5_62406022_62406133_+"; exonnum "21"; txlen "4558";
5	ENSEMBL114_rn	exon	62406022	62406133	0.0876201904510585	+	.	gene_id "ENSRNOG00000021704"; transcript_id "ENSRNOG00000021704_tx_155"; exon_id "5_62406022_62406133_+"; exonnum "19"; txlen "4408";
5	ENSEMBL114_rn	exon	62406022	62406133	0.0874493352546697	+	.	gene_id "ENSRNOG00000021704"; transcript_id "ENSRNOG00000021704_tx_156"; exon_id "5_62406022_62406133_+"; exonnum "19"; txlen "3928";
5	ENSEMBL114_rn	exon	62406022	62406133	1.4009622218594	+	.	gene_id "ENSRNOG00000021704"; transcript_id "ENSRNOG00000021704_tx_16"; exon_id "5_62406022_62406133_+"; exonnum "21"; txlen "4742";
5	ENSEMBL114_rn	exon	62406022	62406133	0.0837752622546751	+	.	gene_id "ENSRNOG00000021704"; transcript_id "ENSRNOG00000021704_tx_161"; exon_id "5_62406022_62406133_+"; exonnum "19"; txlen "4458";
5	ENSEMBL114_rn	exon	62406022	62406133	0.0837752622546751	+	.	gene_id "ENSRNOG00000021704"; transcript_id "ENSRNOG00000021704_tx_162"; exon_id "5_62406022_62406133_+"; exonnum "19"; txlen "4432";
5	ENSEMBL114_rn	exon	62406022	62406133	0.0833992589864883	+	.	gene_id "ENSRNOG00000021704"; transcript_id "ENSRNOG00000021704_tx_163"; exon_id "5_62406022_62406133_+"; exonnum "21"; txlen "4620";
5	ENSEMBL114_rn	exon	62406022	62406133	0.0798196470553886	+	.	gene_id "ENSRNOG00000021704"; transcript_id "ENSRNOG00000021704_tx_167"; exon_id "5_62406022_62406133_+"; exonnum "19"; txlen "4462";
5	ENSEMBL114_rn	exon	62406022	62406133	1.3234410266863	+	.	gene_id "ENSRNOG00000021704"; transcript_id "ENSRNOG00000021704_tx_17"; exon_id "5_62406022_62406133_+"; exonnum "21"; txlen "4804";
5	ENSEMBL114_rn	exon	62406022	62406133	0.0702631231813404	+	.	gene_id "ENSRNOG00000021704"; transcript_id "ENSRNOG00000021704_tx_172"; exon_id "5_62406022_62406133_+"; exonnum "18"; txlen "4261";
5	ENSEMBL114_rn	exon	62406022	62406133	0.06784989698178	+	.	gene_id "ENSRNOG00000021704"; transcript_id "ENSRNOG00000021704_tx_176"; exon_id "5_62406022_62406133_+"; exonnum "19"; txlen "4535";
5	ENSEMBL114_rn	exon	62406022	62406133	0.0630064379914266	+	.	gene_id "ENSRNOG00000021704"; transcript_id "ENSRNOG00000021704_tx_185"; exon_id "5_62406022_62406133_+"; exonnum "20"; txlen "4163";
5	ENSEMBL114_rn	exon	62406022	62406133	0.0613221600776645	+	.	gene_id "ENSRNOG00000021704"; transcript_id "ENSRNOG00000021704_tx_188"; exon_id "5_62406022_62406133_+"; exonnum "19"; txlen "4537";
5	ENSEMBL114_rn	exon	62406022	62406133	1.24874010927322	+	.	gene_id "ENSRNOG00000021704"; transcript_id "ENSRNOG00000021704_tx_19"; exon_id "5_62406022_62406133_+"; exonnum "19"; txlen "4336";
5	ENSEMBL114_rn	exon	62406022	62406133	0.06050534821915	+	.	gene_id "ENSRNOG00000021704"; transcript_id "ENSRNOG00000021704_tx_190"; exon_id "5_62406022_62406133_+"; exonnum "19"; txlen "3962";
5	ENSEMBL114_rn	exon	62406022	62406133	0.0593094327646071	+	.	gene_id "ENSRNOG00000021704"; transcript_id "ENSRNOG00000021704_tx_191"; exon_id "5_62406022_62406133_+"; exonnum "21"; txlen "4522";
5	ENSEMBL114_rn	exon	62406022	62406133	0.0557586621311215	+	.	gene_id "ENSRNOG00000021704"; transcript_id "ENSRNOG00000021704_tx_198"; exon_id "5_62406022_62406133_+"; exonnum "18"; txlen "4265";
5	ENSEMBL114_rn	exon	62406022	62406133	0.0516442996033943	+	.	gene_id "ENSRNOG00000021704"; transcript_id "ENSRNOG00000021704_tx_201"; exon_id "5_62406022_62406133_+"; exonnum "19"; txlen "4160";
5	ENSEMBL114_rn	exon	62406022	62406133	0.0516442996033943	+	.	gene_id "ENSRNOG00000021704"; transcript_id "ENSRNOG00000021704_tx_202"; exon_id "5_62406022_62406133_+"; exonnum "19"; txlen "4222";
5	ENSEMBL114_rn	exon	62406022	62406133	0.0491988195274602	+	.	gene_id "ENSRNOG00000021704"; transcript_id "ENSRNOG00000021704_tx_205"; exon_id "5_62406022_62406133_+"; exonnum "18"; txlen "4299";
5	ENSEMBL114_rn	exon	62406022	62406133	0.0491988195274602	+	.	gene_id "ENSRNOG00000021704"; transcript_id "ENSRNOG00000021704_tx_206"; exon_id "5_62406022_62406133_+"; exonnum "17"; txlen "4102";
5	ENSEMBL114_rn	exon	62406022	62406133	0.0488870853818071	+	.	gene_id "ENSRNOG00000021704"; transcript_id "ENSRNOG00000021704_tx_207"; exon_id "5_62406022_62406133_+"; exonnum "19"; txlen "4473";
5	ENSEMBL114_rn	exon	62406022	62406133	0.0470496254326313	+	.	gene_id "ENSRNOG00000021704"; transcript_id "ENSRNOG00000021704_tx_209"; exon_id "5_62406022_62406133_+"; exonnum "20"; txlen "4099";
5	ENSEMBL114_rn	exon	62406022	62406133	0.0462495339055563	+	.	gene_id "ENSRNOG00000021704"; transcript_id "ENSRNOG00000021704_tx_213"; exon_id "5_62406022_62406133_+"; exonnum "20"; txlen "3879";
5	ENSEMBL114_rn	exon	62406022	62406133	0.0445422865378834	+	.	gene_id "ENSRNOG00000021704"; transcript_id "ENSRNOG00000021704_tx_215"; exon_id "5_62406022_62406133_+"; exonnum "21"; txlen "4463";
5	ENSEMBL114_rn	exon	62406022	62406133	0.0445422865378834	+	.	gene_id "ENSRNOG00000021704"; transcript_id "ENSRNOG00000021704_tx_216"; exon_id "5_62406022_62406133_+"; exonnum "19"; txlen "4031";
5	ENSEMBL114_rn	exon	62406022	62406133	0.0437079003185679	+	.	gene_id "ENSRNOG00000021704"; transcript_id "ENSRNOG00000021704_tx_217"; exon_id "5_62406022_62406133_+"; exonnum "18"; txlen "3765";
5	ENSEMBL114_rn	exon	62406022	62406133	0.0401486022066487	+	.	gene_id "ENSRNOG00000021704"; transcript_id "ENSRNOG00000021704_tx_225"; exon_id "5_62406022_62406133_+"; exonnum "20"; txlen "3415";
5	ENSEMBL114_rn	exon	62406022	62406133	0.0401486022066487	+	.	gene_id "ENSRNOG00000021704"; transcript_id "ENSRNOG00000021704_tx_226"; exon_id "5_62406022_62406133_+"; exonnum "20"; txlen "3477";
5	ENSEMBL114_rn	exon	62406022	62406133	0.0389322073826795	+	.	gene_id "ENSRNOG00000021704"; transcript_id "ENSRNOG00000021704_tx_227"; exon_id "5_62406022_62406133_+"; exonnum "19"; txlen "4090";
5	ENSEMBL114_rn	exon	62406022	62406133	0.0389322073826795	+	.	gene_id "ENSRNOG00000021704"; transcript_id "ENSRNOG00000021704_tx_228"; exon_id "5_62406022_62406133_+"; exonnum "20"; txlen "4325";
5	ENSEMBL114_rn	exon	62406022	62406133	0.0376230560283968	+	.	gene_id "ENSRNOG00000021704"; transcript_id "ENSRNOG00000021704_tx_229"; exon_id "5_62406022_62406133_+"; exonnum "19"; txlen "4152";
5	ENSEMBL114_rn	exon	62406022	62406133	0.0372353963584636	+	.	gene_id "ENSRNOG00000021704"; transcript_id "ENSRNOG00000021704_tx_230"; exon_id "5_62406022_62406133_+"; exonnum "20"; txlen "4266";
5	ENSEMBL114_rn	exon	62406022	62406133	0.036208910641164	+	.	gene_id "ENSRNOG00000021704"; transcript_id "ENSRNOG00000021704_tx_232"; exon_id "5_62406022_62406133_+"; exonnum "18"; txlen "3989";
5	ENSEMBL114_rn	exon	62406022	62406133	0.0360791343201375	+	.	gene_id "ENSRNOG00000021704"; transcript_id "ENSRNOG00000021704_tx_234"; exon_id "5_62406022_62406133_+"; exonnum "19"; txlen "4124";
5	ENSEMBL114_rn	exon	62406022	62406133	0.0360791343201375	+	.	gene_id "ENSRNOG00000021704"; transcript_id "ENSRNOG00000021704_tx_235"; exon_id "5_62406022_62406133_+"; exonnum "19"; txlen "4216";
5	ENSEMBL114_rn	exon	62406022	62406133	0.0360791343201375	+	.	gene_id "ENSRNOG00000021704"; transcript_id "ENSRNOG00000021704_tx_236"; exon_id "5_62406022_62406133_+"; exonnum "20"; txlen "4359";
5	ENSEMBL114_rn	exon	62406022	62406133	0.0360791343201375	+	.	gene_id "ENSRNOG00000021704"; transcript_id "ENSRNOG00000021704_tx_237"; exon_id "5_62406022_62406133_+"; exonnum "20"; txlen "4451";
5	ENSEMBL114_rn	exon	62406022	62406133	0.0360791343201375	+	.	gene_id "ENSRNOG00000021704"; transcript_id "ENSRNOG00000021704_tx_238"; exon_id "5_62406022_62406133_+"; exonnum "20"; txlen "4697";
5	ENSEMBL114_rn	exon	62406022	62406133	0.0360791343201375	+	.	gene_id "ENSRNOG00000021704"; transcript_id "ENSRNOG00000021704_tx_239"; exon_id "5_62406022_62406133_+"; exonnum "18"; txlen "3927";
5	ENSEMBL114_rn	exon	62406022	62406133	0.0360791343201375	+	.	gene_id "ENSRNOG00000021704"; transcript_id "ENSRNOG00000021704_tx_240"; exon_id "5_62406022_62406133_+"; exonnum "18"; txlen "4053";
5	ENSEMBL114_rn	exon	62406022	62406133	0.0360791343201375	+	.	gene_id "ENSRNOG00000021704"; transcript_id "ENSRNOG00000021704_tx_241"; exon_id "5_62406022_62406133_+"; exonnum "19"; txlen "4534";
5	ENSEMBL114_rn	exon	62406022	62406133	0.0360791343201375	+	.	gene_id "ENSRNOG00000021704"; transcript_id "ENSRNOG00000021704_tx_242"; exon_id "5_62406022_62406133_+"; exonnum "18"; txlen "4019";
5	ENSEMBL114_rn	exon	62406022	62406133	0.0360791343201375	+	.	gene_id "ENSRNOG00000021704"; transcript_id "ENSRNOG00000021704_tx_243"; exon_id "5_62406022_62406133_+"; exonnum "19"; txlen "4500";
5	ENSEMBL114_rn	exon	62406022	62406133	0.0360791343201375	+	.	gene_id "ENSRNOG00000021704"; transcript_id "ENSRNOG00000021704_tx_244"; exon_id "5_62406022_62406133_+"; exonnum "19"; txlen "4162";
5	ENSEMBL114_rn	exon	62406022	62406133	0.0360791343201375	+	.	gene_id "ENSRNOG00000021704"; transcript_id "ENSRNOG00000021704_tx_245"; exon_id "5_62406022_62406133_+"; exonnum "19"; txlen "4288";
5	ENSEMBL114_rn	exon	62406022	62406133	0.000729819645792795	+	.	gene_id "ENSRNOG00000021704"; transcript_id "ENSRNOG00000021704_tx_246"; exon_id "5_62406022_62406133_+"; exonnum "23"; txlen "4846";
5	ENSEMBL114_rn	exon	62406022	62406133	0.000729819645792795	+	.	gene_id "ENSRNOG00000021704"; transcript_id "ENSRNOG00000021704_tx_247"; exon_id "5_62406022_62406133_+"; exonnum "23"; txlen "4882";
5	ENSEMBL114_rn	exon	62406022	62406133	0.894908621185693	+	.	gene_id "ENSRNOG00000021704"; transcript_id "ENSRNOG00000021704_tx_25"; exon_id "5_62406022_62406133_+"; exonnum "20"; txlen "4571";
5	ENSEMBL114_rn	exon	62406022	62406133	0.802423834653811	+	.	gene_id "ENSRNOG00000021704"; transcript_id "ENSRNOG00000021704_tx_26"; exon_id "5_62406022_62406133_+"; exonnum "19"; txlen "4310";
5	ENSEMBL114_rn	exon	62406022	62406133	0.78859196754163	+	.	gene_id "ENSRNOG00000021704"; transcript_id "ENSRNOG00000021704_tx_27"; exon_id "5_62406022_62406133_+"; exonnum "19"; txlen "4372";
5	ENSEMBL114_rn	exon	62406022	62406133	0.683900344307974	+	.	gene_id "ENSRNOG00000021704"; transcript_id "ENSRNOG00000021704_tx_28"; exon_id "5_62406022_62406133_+"; exonnum "20"; txlen "4698";
5	ENSEMBL114_rn	exon	62406022	62406133	3.15914758288752	+	.	gene_id "ENSRNOG00000021704"; transcript_id "ENSRNOG00000021704_tx_3"; exon_id "5_62406022_62406133_+"; exonnum "20"; txlen "4533";
5	ENSEMBL114_rn	exon	62406022	62406133	0.639903761841687	+	.	gene_id "ENSRNOG00000021704"; transcript_id "ENSRNOG00000021704_tx_30"; exon_id "5_62406022_62406133_+"; exonnum "20"; txlen "4545";
5	ENSEMBL114_rn	exon	62406022	62406133	0.635147086867992	+	.	gene_id "ENSRNOG00000021704"; transcript_id "ENSRNOG00000021704_tx_31"; exon_id "5_62406022_62406133_+"; exonnum "20"; txlen "4636";
5	ENSEMBL114_rn	exon	62406022	62406133	0.609618940100993	+	.	gene_id "ENSRNOG00000021704"; transcript_id "ENSRNOG00000021704_tx_32"; exon_id "5_62406022_62406133_+"; exonnum "21"; txlen "4871";
5	ENSEMBL114_rn	exon	62406022	62406133	0.488868509907571	+	.	gene_id "ENSRNOG00000021704"; transcript_id "ENSRNOG00000021704_tx_35"; exon_id "5_62406022_62406133_+"; exonnum "20"; txlen "4607";
5	ENSEMBL114_rn	exon	62406022	62406133	0.424605451103023	+	.	gene_id "ENSRNOG00000021704"; transcript_id "ENSRNOG00000021704_tx_38"; exon_id "5_62406022_62406133_+"; exonnum "19"; txlen "4501";
5	ENSEMBL114_rn	exon	62406022	62406133	0.418285163142823	+	.	gene_id "ENSRNOG00000021704"; transcript_id "ENSRNOG00000021704_tx_39"; exon_id "5_62406022_62406133_+"; exonnum "19"; txlen "4439";
5	ENSEMBL114_rn	exon	62406022	62406133	0.405396602446589	+	.	gene_id "ENSRNOG00000021704"; transcript_id "ENSRNOG00000021704_tx_40"; exon_id "5_62406022_62406133_+"; exonnum "20"; txlen "4672";
5	ENSEMBL114_rn	exon	62406022	62406133	0.398914043188254	+	.	gene_id "ENSRNOG00000021704"; transcript_id "ENSRNOG00000021704_tx_42"; exon_id "5_62406022_62406133_+"; exonnum "20"; txlen "4734";
5	ENSEMBL114_rn	exon	62406022	62406133	0.355364198724239	+	.	gene_id "ENSRNOG00000021704"; transcript_id "ENSRNOG00000021704_tx_43"; exon_id "5_62406022_62406133_+"; exonnum "19"; txlen "4370";
5	ENSEMBL114_rn	exon	62406022	62406133	0.310424660613909	+	.	gene_id "ENSRNOG00000021704"; transcript_id "ENSRNOG00000021704_tx_48"; exon_id "5_62406022_62406133_+"; exonnum "21"; txlen "4933";
5	ENSEMBL114_rn	exon	62406022	62406133	0.308117397730382	+	.	gene_id "ENSRNOG00000021704"; transcript_id "ENSRNOG00000021704_tx_49"; exon_id "5_62406022_62406133_+"; exonnum "21"; txlen "4907";
5	ENSEMBL114_rn	exon	62406022	62406133	0.306491213653628	+	.	gene_id "ENSRNOG00000021704"; transcript_id "ENSRNOG00000021704_tx_50"; exon_id "5_62406022_62406133_+"; exonnum "17"; txlen "4065";
5	ENSEMBL114_rn	exon	62406022	62406133	0.30617307829478	+	.	gene_id "ENSRNOG00000021704"; transcript_id "ENSRNOG00000021704_tx_51"; exon_id "5_62406022_62406133_+"; exonnum "17"; txlen "4039";
5	ENSEMBL114_rn	exon	62406022	62406133	0.302416340957771	+	.	gene_id "ENSRNOG00000021704"; transcript_id "ENSRNOG00000021704_tx_53"; exon_id "5_62406022_62406133_+"; exonnum "18"; txlen "4274";
5	ENSEMBL114_rn	exon	62406022	62406133	0.298317387023492	+	.	gene_id "ENSRNOG00000021704"; transcript_id "ENSRNOG00000021704_tx_54"; exon_id "5_62406022_62406133_+"; exonnum "17"; txlen "4101";
5	ENSEMBL114_rn	exon	62406022	62406133	2.40984135035665	+	.	gene_id "ENSRNOG00000021704"; transcript_id "ENSRNOG00000021704_tx_6"; exon_id "5_62406022_62406133_+"; exonnum "21"; txlen "4768";
5	ENSEMBL114_rn	exon	62406022	62406133	0.251619763204727	+	.	gene_id "ENSRNOG00000021704"; transcript_id "ENSRNOG00000021704_tx_62"; exon_id "5_62406022_62406133_+"; exonnum "16"; txlen "3842";
5	ENSEMBL114_rn	exon	62406022	62406133	0.250446858242278	+	.	gene_id "ENSRNOG00000021704"; transcript_id "ENSRNOG00000021704_tx_63"; exon_id "5_62406022_62406133_+"; exonnum "16"; txlen "3868";
5	ENSEMBL114_rn	exon	62406022	62406133	0.219002164002646	+	.	gene_id "ENSRNOG00000021704"; transcript_id "ENSRNOG00000021704_tx_68"; exon_id "5_62406022_62406133_+"; exonnum "18"; txlen "4173";
5	ENSEMBL114_rn	exon	62406022	62406133	0.212278285540559	+	.	gene_id "ENSRNOG00000021704"; transcript_id "ENSRNOG00000021704_tx_69"; exon_id "5_62406022_62406133_+"; exonnum "20"; txlen "4349";
5	ENSEMBL114_rn	exon	62406022	62406133	0.206140478632584	+	.	gene_id "ENSRNOG00000021704"; transcript_id "ENSRNOG00000021704_tx_70"; exon_id "5_62406022_62406133_+"; exonnum "21"; txlen "4969";
5	ENSEMBL114_rn	exon	62406022	62406133	0.202772717864573	+	.	gene_id "ENSRNOG00000021704"; transcript_id "ENSRNOG00000021704_tx_73"; exon_id "5_62406022_62406133_+"; exonnum "20"; txlen "4605";
5	ENSEMBL114_rn	exon	62406022	62406133	0.201935962208374	+	.	gene_id "ENSRNOG00000021704"; transcript_id "ENSRNOG00000021704_tx_74"; exon_id "5_62406022_62406133_+"; exonnum "19"; txlen "4344";
5	ENSEMBL114_rn	exon	62406022	62406133	0.19993649372901	+	.	gene_id "ENSRNOG00000021704"; transcript_id "ENSRNOG00000021704_tx_75"; exon_id "5_62406022_62406133_+"; exonnum "19"; txlen "4475";
5	ENSEMBL114_rn	exon	62406022	62406133	0.172618031571964	+	.	gene_id "ENSRNOG00000021704"; transcript_id "ENSRNOG00000021704_tx_81"; exon_id "5_62406022_62406133_+"; exonnum "18"; txlen "4300";
5	ENSEMBL114_rn	exon	62406022	62406133	0.16898452999486	+	.	gene_id "ENSRNOG00000021704"; transcript_id "ENSRNOG00000021704_tx_84"; exon_id "5_62406022_62406133_+"; exonnum "18"; txlen "4336";
5	ENSEMBL114_rn	exon	62406022	62406133	0.160577020940665	+	.	gene_id "ENSRNOG00000021704"; transcript_id "ENSRNOG00000021704_tx_87"; exon_id "5_62406022_62406133_+"; exonnum "19"; txlen "4406";
5	ENSEMBL114_rn	exon	62406022	62406133	0.15633318448625	+	.	gene_id "ENSRNOG00000021704"; transcript_id "ENSRNOG00000021704_tx_91"; exon_id "5_62406022_62406133_+"; exonnum "20"; txlen "4287";
5	ENSEMBL114_rn	exon	62406022	62406133	0.145363046542585	+	.	gene_id "ENSRNOG00000021704"; transcript_id "ENSRNOG00000021704_tx_95"; exon_id "5_62406022_62406133_+"; exonnum "17"; txlen "4077";
5	ENSEMBL114_rn	exon	62406022	62406133	0.140687878551147	+	.	gene_id "ENSRNOG00000021704"; transcript_id "ENSRNOG00000021704_tx_98"; exon_id "5_62406022_62406133_+"; exonnum "20"; txlen "4674";
5	ensembl	exon	62407336	62407441	0	+	.	gene_id "ENSRNOG00000021704"; gene_version "9"; transcript_id "ENSRNOT00000139487"; transcript_version "1"; exon_number "19"; gene_name "Atp8b5"; gene_source "ensembl"; gene_biotype "protein_coding"; transcript_name "Atp8b5-202"; transcript_source "ensembl"; transcript_biotype "protein_coding"; exon_id "ENSRNOE00000499066"; exon_version "1";
5	ensembl	CDS	62407336	62407441	0	+	2	gene_id "ENSRNOG00000021704"; gene_version "9"; transcript_id "ENSRNOT00000139487"; transcript_version "1"; exon_number "19"; gene_name "Atp8b5"; gene_source "ensembl"; gene_biotype "protein_coding"; transcript_name "Atp8b5-202"; transcript_source "ensembl"; transcript_biotype "protein_coding"; protein_id "ENSRNOP00000104964"; protein_version "1";
5	ensembl	exon	62407336	62407441	0	+	.	gene_id "ENSRNOG00000021704"; gene_version "9"; transcript_id "ENSRNOT00000071201"; transcript_version "4"; exon_number "22"; gene_name "Atp8b5"; gene_source "ensembl"; gene_biotype "protein_coding"; transcript_name "Atp8b5-201"; transcript_source "ensembl"; transcript_biotype "protein_coding"; exon_id "ENSRNOE00000499066"; exon_version "1"; tag "Ensembl_canonical";
5	ensembl	CDS	62407336	62407441	0	+	2	gene_id "ENSRNOG00000021704"; gene_version "9"; transcript_id "ENSRNOT00000071201"; transcript_version "4"; exon_number "22"; gene_name "Atp8b5"; gene_source "ensembl"; gene_biotype "protein_coding"; transcript_name "Atp8b5-201"; transcript_source "ensembl"; transcript_biotype "protein_coding"; protein_id "ENSRNOP00000065368"; protein_version "3"; tag "Ensembl_canonical";
5	ENSEMBL114_rn	exon	62407336	62407441	0.139649816527103	+	.	gene_id "ENSRNOG00000021704"; transcript_id "ENSRNOG00000021704_tx_100"; exon_id "5_62407336_62407441_+"; exonnum "18"; txlen "4103";
5	ENSEMBL114_rn	exon	62407336	62407441	0.139649816527103	+	.	gene_id "ENSRNOG00000021704"; transcript_id "ENSRNOG00000021704_tx_101"; exon_id "5_62407336_62407441_+"; exonnum "17"; txlen "3904";
5	ENSEMBL114_rn	exon	62407336	62407441	0.139649816527103	+	.	gene_id "ENSRNOG00000021704"; transcript_id "ENSRNOG00000021704_tx_102"; exon_id "5_62407336_62407441_+"; exonnum "18"; txlen "4139";
5	ENSEMBL114_rn	exon	62407336	62407441	0.137880015560289	+	.	gene_id "ENSRNOG00000021704"; transcript_id "ENSRNOG00000021704_tx_104"; exon_id "5_62407336_62407441_+"; exonnum "18"; txlen "4168";
5	ENSEMBL114_rn	exon	62407336	62407441	0.137880015560289	+	.	gene_id "ENSRNOG00000021704"; transcript_id "ENSRNOG00000021704_tx_105"; exon_id "5_62407336_62407441_+"; exonnum "18"; txlen "4230";
5	ENSEMBL114_rn	exon	62407336	62407441	0.133339690507256	+	.	gene_id "ENSRNOG00000021704"; transcript_id "ENSRNOG00000021704_tx_107"; exon_id "5_62407336_62407441_+"; exonnum "18"; txlen "4204";
5	ENSEMBL114_rn	exon	62407336	62407441	0.12894897243088	+	.	gene_id "ENSRNOG00000021704"; transcript_id "ENSRNOG00000021704_tx_111"; exon_id "5_62407336_62407441_+"; exonnum "21"; txlen "4736";
5	ENSEMBL114_rn	exon	62407336	62407441	0.126972971632275	+	.	gene_id "ENSRNOG00000021704"; transcript_id "ENSRNOG00000021704_tx_114"; exon_id "5_62407336_62407441_+"; exonnum "21"; txlen "4323";
5	ENSEMBL114_rn	exon	62407336	62407441	0.123566800539816	+	.	gene_id "ENSRNOG00000021704"; transcript_id "ENSRNOG00000021704_tx_115"; exon_id "5_62407336_62407441_+"; exonnum "22"; txlen "4584";
5	ENSEMBL114_rn	exon	62407336	62407441	0.11986861114328	+	.	gene_id "ENSRNOG00000021704"; transcript_id "ENSRNOG00000021704_tx_119"; exon_id "5_62407336_62407441_+"; exonnum "20"; txlen "4434";
5	ENSEMBL114_rn	exon	62407336	62407441	1.47184852641855	+	.	gene_id "ENSRNOG00000021704"; transcript_id "ENSRNOG00000021704_tx_12"; exon_id "5_62407336_62407441_+"; exonnum "21"; txlen "4569";
5	ENSEMBL114_rn	exon	62407336	62407441	0.114020287477776	+	.	gene_id "ENSRNOG00000021704"; transcript_id "ENSRNOG00000021704_tx_122"; exon_id "5_62407336_62407441_+"; exonnum "17"; txlen "3971";
5	ENSEMBL114_rn	exon	62407336	62407441	0.106256716662142	+	.	gene_id "ENSRNOG00000021704"; transcript_id "ENSRNOG00000021704_tx_127"; exon_id "5_62407336_62407441_+"; exonnum "17"; txlen "4007";
5	ENSEMBL114_rn	exon	62407336	62407441	0.103263860839794	+	.	gene_id "ENSRNOG00000021704"; transcript_id "ENSRNOG00000021704_tx_129"; exon_id "5_62407336_62407441_+"; exonnum "21"; txlen "4125";
5	ENSEMBL114_rn	exon	62407336	62407441	1.43180667082274	+	.	gene_id "ENSRNOG00000021704"; transcript_id "ENSRNOG00000021704_tx_13"; exon_id "5_62407336_62407441_+"; exonnum "21"; txlen "4507";
5	ENSEMBL114_rn	exon	62407336	62407441	0.101671810309564	+	.	gene_id "ENSRNOG00000021704"; transcript_id "ENSRNOG00000021704_tx_131"; exon_id "5_62407336_62407441_+"; exonnum "22"; txlen "4360";
5	ENSEMBL114_rn	exon	62407336	62407441	0.0992754748169541	+	.	gene_id "ENSRNOG00000021704"; transcript_id "ENSRNOG00000021704_tx_134"; exon_id "5_62407336_62407441_+"; exonnum "20"; txlen "4186";
5	ENSEMBL114_rn	exon	62407336	62407441	0.0964372695539452	+	.	gene_id "ENSRNOG00000021704"; transcript_id "ENSRNOG00000021704_tx_138"; exon_id "5_62407336_62407441_+"; exonnum "19"; txlen "4237";
5	ENSEMBL114_rn	exon	62407336	62407441	0.0949584923380729	+	.	gene_id "ENSRNOG00000021704"; transcript_id "ENSRNOG00000021704_tx_140"; exon_id "5_62407336_62407441_+"; exonnum "21"; txlen "4261";
5	ENSEMBL114_rn	exon	62407336	62407441	0.091767164390032	+	.	gene_id "ENSRNOG00000021704"; transcript_id "ENSRNOG00000021704_tx_142"; exon_id "5_62407336_62407441_+"; exonnum "17"; txlen "4069";
5	ENSEMBL114_rn	exon	62407336	62407441	0.091767164390032	+	.	gene_id "ENSRNOG00000021704"; transcript_id "ENSRNOG00000021704_tx_145"; exon_id "5_62407336_62407441_+"; exonnum "16"; txlen "3872";
5	ENSEMBL114_rn	exon	62407336	62407441	0.091767164390032	+	.	gene_id "ENSRNOG00000021704"; transcript_id "ENSRNOG00000021704_tx_146"; exon_id "5_62407336_62407441_+"; exonnum "17"; txlen "3966";
5	ENSEMBL114_rn	exon	62407336	62407441	0.091767164390032	+	.	gene_id "ENSRNOG00000021704"; transcript_id "ENSRNOG00000021704_tx_147"; exon_id "5_62407336_62407441_+"; exonnum "20"; txlen "4537";
5	ENSEMBL114_rn	exon	62407336	62407441	0.091767164390032	+	.	gene_id "ENSRNOG00000021704"; transcript_id "ENSRNOG00000021704_tx_148"; exon_id "5_62407336_62407441_+"; exonnum "20"; txlen "4599";
5	ENSEMBL114_rn	exon	62407336	62407441	0.091767164390032	+	.	gene_id "ENSRNOG00000021704"; transcript_id "ENSRNOG00000021704_tx_149"; exon_id "5_62407336_62407441_+"; exonnum "19"; txlen "4340";
5	ENSEMBL114_rn	exon	62407336	62407441	0.0886445494718423	+	.	gene_id "ENSRNOG00000021704"; transcript_id "ENSRNOG00000021704_tx_152"; exon_id "5_62407336_62407441_+"; exonnum "21"; txlen "4228";
5	ENSEMBL114_rn	exon	62407336	62407441	0.0881805610517727	+	.	gene_id "ENSRNOG00000021704"; transcript_id "ENSRNOG00000021704_tx_153"; exon_id "5_62407336_62407441_+"; exonnum "21"; txlen "4385";
5	ENSEMBL114_rn	exon	62407336	62407441	0.0881805610517727	+	.	gene_id "ENSRNOG00000021704"; transcript_id "ENSRNOG00000021704_tx_154"; exon_id "5_62407336_62407441_+"; exonnum "22"; txlen "4558";
5	ENSEMBL114_rn	exon	62407336	62407441	0.0876201904510585	+	.	gene_id "ENSRNOG00000021704"; transcript_id "ENSRNOG00000021704_tx_155"; exon_id "5_62407336_62407441_+"; exonnum "20"; txlen "4408";
5	ENSEMBL114_rn	exon	62407336	62407441	0.0874493352546697	+	.	gene_id "ENSRNOG00000021704"; transcript_id "ENSRNOG00000021704_tx_156"; exon_id "5_62407336_62407441_+"; exonnum "20"; txlen "3928";
5	ENSEMBL114_rn	exon	62407336	62407441	1.4009622218594	+	.	gene_id "ENSRNOG00000021704"; transcript_id "ENSRNOG00000021704_tx_16"; exon_id "5_62407336_62407441_+"; exonnum "22"; txlen "4742";
5	ENSEMBL114_rn	exon	62407336	62407441	0.0837752622546751	+	.	gene_id "ENSRNOG00000021704"; transcript_id "ENSRNOG00000021704_tx_161"; exon_id "5_62407336_62407441_+"; exonnum "20"; txlen "4458";
5	ENSEMBL114_rn	exon	62407336	62407441	0.0837752622546751	+	.	gene_id "ENSRNOG00000021704"; transcript_id "ENSRNOG00000021704_tx_162"; exon_id "5_62407336_62407441_+"; exonnum "20"; txlen "4432";
5	ENSEMBL114_rn	exon	62407336	62407441	0.0833992589864883	+	.	gene_id "ENSRNOG00000021704"; transcript_id "ENSRNOG00000021704_tx_163"; exon_id "5_62407336_62407441_+"; exonnum "22"; txlen "4620";
5	ENSEMBL114_rn	exon	62407336	62407441	0.0798196470553886	+	.	gene_id "ENSRNOG00000021704"; transcript_id "ENSRNOG00000021704_tx_167"; exon_id "5_62407336_62407441_+"; exonnum "20"; txlen "4462";
5	ENSEMBL114_rn	exon	62407336	62407441	1.3234410266863	+	.	gene_id "ENSRNOG00000021704"; transcript_id "ENSRNOG00000021704_tx_17"; exon_id "5_62407336_62407441_+"; exonnum "22"; txlen "4804";
5	ENSEMBL114_rn	exon	62407336	62407441	0.0702631231813404	+	.	gene_id "ENSRNOG00000021704"; transcript_id "ENSRNOG00000021704_tx_172"; exon_id "5_62407336_62407441_+"; exonnum "19"; txlen "4261";
5	ENSEMBL114_rn	exon	62407336	62407441	0.06784989698178	+	.	gene_id "ENSRNOG00000021704"; transcript_id "ENSRNOG00000021704_tx_176"; exon_id "5_62407336_62407441_+"; exonnum "20"; txlen "4535";
5	ENSEMBL114_rn	exon	62407336	62407441	0.0630064379914266	+	.	gene_id "ENSRNOG00000021704"; transcript_id "ENSRNOG00000021704_tx_185"; exon_id "5_62407336_62407441_+"; exonnum "21"; txlen "4163";
5	ENSEMBL114_rn	exon	62407336	62407441	0.0613221600776645	+	.	gene_id "ENSRNOG00000021704"; transcript_id "ENSRNOG00000021704_tx_188"; exon_id "5_62407336_62407441_+"; exonnum "20"; txlen "4537";
5	ENSEMBL114_rn	exon	62407336	62407441	1.24874010927322	+	.	gene_id "ENSRNOG00000021704"; transcript_id "ENSRNOG00000021704_tx_19"; exon_id "5_62407336_62407441_+"; exonnum "20"; txlen "4336";
5	ENSEMBL114_rn	exon	62407336	62407441	0.06050534821915	+	.	gene_id "ENSRNOG00000021704"; transcript_id "ENSRNOG00000021704_tx_190"; exon_id "5_62407336_62407441_+"; exonnum "20"; txlen "3962";
5	ENSEMBL114_rn	exon	62407336	62407441	0.0593094327646071	+	.	gene_id "ENSRNOG00000021704"; transcript_id "ENSRNOG00000021704_tx_191"; exon_id "5_62407336_62407441_+"; exonnum "22"; txlen "4522";
5	ENSEMBL114_rn	exon	62407336	62407441	0.0557586621311215	+	.	gene_id "ENSRNOG00000021704"; transcript_id "ENSRNOG00000021704_tx_198"; exon_id "5_62407336_62407441_+"; exonnum "19"; txlen "4265";
5	ENSEMBL114_rn	exon	62407336	62407441	0.0516442996033943	+	.	gene_id "ENSRNOG00000021704"; transcript_id "ENSRNOG00000021704_tx_201"; exon_id "5_62407336_62407441_+"; exonnum "20"; txlen "4160";
5	ENSEMBL114_rn	exon	62407336	62407441	0.0516442996033943	+	.	gene_id "ENSRNOG00000021704"; transcript_id "ENSRNOG00000021704_tx_202"; exon_id "5_62407336_62407441_+"; exonnum "20"; txlen "4222";
5	ENSEMBL114_rn	exon	62407336	62407441	0.0491988195274602	+	.	gene_id "ENSRNOG00000021704"; transcript_id "ENSRNOG00000021704_tx_205"; exon_id "5_62407336_62407441_+"; exonnum "19"; txlen "4299";
5	ENSEMBL114_rn	exon	62407336	62407441	0.0491988195274602	+	.	gene_id "ENSRNOG00000021704"; transcript_id "ENSRNOG00000021704_tx_206"; exon_id "5_62407336_62407441_+"; exonnum "18"; txlen "4102";
5	ENSEMBL114_rn	exon	62407336	62407441	0.0488870853818071	+	.	gene_id "ENSRNOG00000021704"; transcript_id "ENSRNOG00000021704_tx_207"; exon_id "5_62407336_62407441_+"; exonnum "20"; txlen "4473";
5	ENSEMBL114_rn	exon	62407336	62407441	0.0470496254326313	+	.	gene_id "ENSRNOG00000021704"; transcript_id "ENSRNOG00000021704_tx_209"; exon_id "5_62407336_62407441_+"; exonnum "21"; txlen "4099";
5	ENSEMBL114_rn	exon	62407336	62407441	0.0462495339055563	+	.	gene_id "ENSRNOG00000021704"; transcript_id "ENSRNOG00000021704_tx_213"; exon_id "5_62407336_62407441_+"; exonnum "21"; txlen "3879";
5	ENSEMBL114_rn	exon	62407336	62407441	0.0445422865378834	+	.	gene_id "ENSRNOG00000021704"; transcript_id "ENSRNOG00000021704_tx_215"; exon_id "5_62407336_62407441_+"; exonnum "22"; txlen "4463";
5	ENSEMBL114_rn	exon	62407336	62407441	0.0445422865378834	+	.	gene_id "ENSRNOG00000021704"; transcript_id "ENSRNOG00000021704_tx_216"; exon_id "5_62407336_62407441_+"; exonnum "20"; txlen "4031";
5	ENSEMBL114_rn	exon	62407336	62407441	0.0437079003185679	+	.	gene_id "ENSRNOG00000021704"; transcript_id "ENSRNOG00000021704_tx_217"; exon_id "5_62407336_62407441_+"; exonnum "19"; txlen "3765";
5	ENSEMBL114_rn	exon	62407336	62407441	0.0401486022066487	+	.	gene_id "ENSRNOG00000021704"; transcript_id "ENSRNOG00000021704_tx_225"; exon_id "5_62407336_62407441_+"; exonnum "21"; txlen "3415";
5	ENSEMBL114_rn	exon	62407336	62407441	0.0401486022066487	+	.	gene_id "ENSRNOG00000021704"; transcript_id "ENSRNOG00000021704_tx_226"; exon_id "5_62407336_62407441_+"; exonnum "21"; txlen "3477";
5	ENSEMBL114_rn	exon	62407336	62407441	0.0389322073826795	+	.	gene_id "ENSRNOG00000021704"; transcript_id "ENSRNOG00000021704_tx_227"; exon_id "5_62407336_62407441_+"; exonnum "20"; txlen "4090";
5	ENSEMBL114_rn	exon	62407336	62407441	0.0389322073826795	+	.	gene_id "ENSRNOG00000021704"; transcript_id "ENSRNOG00000021704_tx_228"; exon_id "5_62407336_62407441_+"; exonnum "21"; txlen "4325";
5	ENSEMBL114_rn	exon	62407336	62407441	0.0376230560283968	+	.	gene_id "ENSRNOG00000021704"; transcript_id "ENSRNOG00000021704_tx_229"; exon_id "5_62407336_62407441_+"; exonnum "20"; txlen "4152";
5	ENSEMBL114_rn	exon	62407336	62407441	0.0372353963584636	+	.	gene_id "ENSRNOG00000021704"; transcript_id "ENSRNOG00000021704_tx_230"; exon_id "5_62407336_62407441_+"; exonnum "21"; txlen "4266";
5	ENSEMBL114_rn	exon	62407336	62407441	0.036208910641164	+	.	gene_id "ENSRNOG00000021704"; transcript_id "ENSRNOG00000021704_tx_232"; exon_id "5_62407336_62407441_+"; exonnum "19"; txlen "3989";
5	ENSEMBL114_rn	exon	62407336	62407441	0.0360791343201375	+	.	gene_id "ENSRNOG00000021704"; transcript_id "ENSRNOG00000021704_tx_234"; exon_id "5_62407336_62407441_+"; exonnum "20"; txlen "4124";
5	ENSEMBL114_rn	exon	62407336	62407441	0.0360791343201375	+	.	gene_id "ENSRNOG00000021704"; transcript_id "ENSRNOG00000021704_tx_235"; exon_id "5_62407336_62407441_+"; exonnum "20"; txlen "4216";
5	ENSEMBL114_rn	exon	62407336	62407441	0.0360791343201375	+	.	gene_id "ENSRNOG00000021704"; transcript_id "ENSRNOG00000021704_tx_236"; exon_id "5_62407336_62407441_+"; exonnum "21"; txlen "4359";
5	ENSEMBL114_rn	exon	62407336	62407441	0.0360791343201375	+	.	gene_id "ENSRNOG00000021704"; transcript_id "ENSRNOG00000021704_tx_237"; exon_id "5_62407336_62407441_+"; exonnum "21"; txlen "4451";
5	ENSEMBL114_rn	exon	62407336	62407441	0.0360791343201375	+	.	gene_id "ENSRNOG00000021704"; transcript_id "ENSRNOG00000021704_tx_238"; exon_id "5_62407336_62407441_+"; exonnum "21"; txlen "4697";
5	ENSEMBL114_rn	exon	62407336	62407441	0.0360791343201375	+	.	gene_id "ENSRNOG00000021704"; transcript_id "ENSRNOG00000021704_tx_239"; exon_id "5_62407336_62407441_+"; exonnum "19"; txlen "3927";
5	ENSEMBL114_rn	exon	62407336	62407441	0.0360791343201375	+	.	gene_id "ENSRNOG00000021704"; transcript_id "ENSRNOG00000021704_tx_240"; exon_id "5_62407336_62407441_+"; exonnum "19"; txlen "4053";
5	ENSEMBL114_rn	exon	62407336	62407441	0.0360791343201375	+	.	gene_id "ENSRNOG00000021704"; transcript_id "ENSRNOG00000021704_tx_241"; exon_id "5_62407336_62407441_+"; exonnum "20"; txlen "4534";
5	ENSEMBL114_rn	exon	62407336	62407441	0.0360791343201375	+	.	gene_id "ENSRNOG00000021704"; transcript_id "ENSRNOG00000021704_tx_242"; exon_id "5_62407336_62407441_+"; exonnum "19"; txlen "4019";
5	ENSEMBL114_rn	exon	62407336	62407441	0.0360791343201375	+	.	gene_id "ENSRNOG00000021704"; transcript_id "ENSRNOG00000021704_tx_243"; exon_id "5_62407336_62407441_+"; exonnum "20"; txlen "4500";
5	ENSEMBL114_rn	exon	62407336	62407441	0.0360791343201375	+	.	gene_id "ENSRNOG00000021704"; transcript_id "ENSRNOG00000021704_tx_244"; exon_id "5_62407336_62407441_+"; exonnum "20"; txlen "4162";
5	ENSEMBL114_rn	exon	62407336	62407441	0.0360791343201375	+	.	gene_id "ENSRNOG00000021704"; transcript_id "ENSRNOG00000021704_tx_245"; exon_id "5_62407336_62407441_+"; exonnum "20"; txlen "4288";
5	ENSEMBL114_rn	exon	62407336	62407441	0.000729819645792795	+	.	gene_id "ENSRNOG00000021704"; transcript_id "ENSRNOG00000021704_tx_246"; exon_id "5_62407336_62407441_+"; exonnum "24"; txlen "4846";
5	ENSEMBL114_rn	exon	62407336	62407441	0.000729819645792795	+	.	gene_id "ENSRNOG00000021704"; transcript_id "ENSRNOG00000021704_tx_247"; exon_id "5_62407336_62407441_+"; exonnum "24"; txlen "4882";
5	ENSEMBL114_rn	exon	62407336	62407441	0.894908621185693	+	.	gene_id "ENSRNOG00000021704"; transcript_id "ENSRNOG00000021704_tx_25"; exon_id "5_62407336_62407441_+"; exonnum "21"; txlen "4571";
5	ENSEMBL114_rn	exon	62407336	62407441	0.802423834653811	+	.	gene_id "ENSRNOG00000021704"; transcript_id "ENSRNOG00000021704_tx_26"; exon_id "5_62407336_62407441_+"; exonnum "20"; txlen "4310";
5	ENSEMBL114_rn	exon	62407336	62407441	0.78859196754163	+	.	gene_id "ENSRNOG00000021704"; transcript_id "ENSRNOG00000021704_tx_27"; exon_id "5_62407336_62407441_+"; exonnum "20"; txlen "4372";
5	ENSEMBL114_rn	exon	62407336	62407441	0.683900344307974	+	.	gene_id "ENSRNOG00000021704"; transcript_id "ENSRNOG00000021704_tx_28"; exon_id "5_62407336_62407441_+"; exonnum "21"; txlen "4698";
5	ENSEMBL114_rn	exon	62407336	62407441	3.15914758288752	+	.	gene_id "ENSRNOG00000021704"; transcript_id "ENSRNOG00000021704_tx_3"; exon_id "5_62407336_62407441_+"; exonnum "21"; txlen "4533";
5	ENSEMBL114_rn	exon	62407336	62407441	0.639903761841687	+	.	gene_id "ENSRNOG00000021704"; transcript_id "ENSRNOG00000021704_tx_30"; exon_id "5_62407336_62407441_+"; exonnum "21"; txlen "4545";
5	ENSEMBL114_rn	exon	62407336	62407441	0.635147086867992	+	.	gene_id "ENSRNOG00000021704"; transcript_id "ENSRNOG00000021704_tx_31"; exon_id "5_62407336_62407441_+"; exonnum "21"; txlen "4636";
5	ENSEMBL114_rn	exon	62407336	62407441	0.609618940100993	+	.	gene_id "ENSRNOG00000021704"; transcript_id "ENSRNOG00000021704_tx_32"; exon_id "5_62407336_62407441_+"; exonnum "22"; txlen "4871";
5	ENSEMBL114_rn	exon	62407336	62407441	0.488868509907571	+	.	gene_id "ENSRNOG00000021704"; transcript_id "ENSRNOG00000021704_tx_35"; exon_id "5_62407336_62407441_+"; exonnum "21"; txlen "4607";
5	ENSEMBL114_rn	exon	62407336	62407441	0.424605451103023	+	.	gene_id "ENSRNOG00000021704"; transcript_id "ENSRNOG00000021704_tx_38"; exon_id "5_62407336_62407441_+"; exonnum "20"; txlen "4501";
5	ENSEMBL114_rn	exon	62407336	62407441	0.418285163142823	+	.	gene_id "ENSRNOG00000021704"; transcript_id "ENSRNOG00000021704_tx_39"; exon_id "5_62407336_62407441_+"; exonnum "20"; txlen "4439";
5	ENSEMBL114_rn	exon	62407336	62407441	0.405396602446589	+	.	gene_id "ENSRNOG00000021704"; transcript_id "ENSRNOG00000021704_tx_40"; exon_id "5_62407336_62407441_+"; exonnum "21"; txlen "4672";
5	ENSEMBL114_rn	exon	62407336	62407441	0.398914043188254	+	.	gene_id "ENSRNOG00000021704"; transcript_id "ENSRNOG00000021704_tx_42"; exon_id "5_62407336_62407441_+"; exonnum "21"; txlen "4734";
5	ENSEMBL114_rn	exon	62407336	62407441	0.355364198724239	+	.	gene_id "ENSRNOG00000021704"; transcript_id "ENSRNOG00000021704_tx_43"; exon_id "5_62407336_62407441_+"; exonnum "20"; txlen "4370";
5	ENSEMBL114_rn	exon	62407336	62407441	0.310424660613909	+	.	gene_id "ENSRNOG00000021704"; transcript_id "ENSRNOG00000021704_tx_48"; exon_id "5_62407336_62407441_+"; exonnum "22"; txlen "4933";
5	ENSEMBL114_rn	exon	62407336	62407441	0.308117397730382	+	.	gene_id "ENSRNOG00000021704"; transcript_id "ENSRNOG00000021704_tx_49"; exon_id "5_62407336_62407441_+"; exonnum "22"; txlen "4907";
5	ENSEMBL114_rn	exon	62407336	62407441	0.306491213653628	+	.	gene_id "ENSRNOG00000021704"; transcript_id "ENSRNOG00000021704_tx_50"; exon_id "5_62407336_62407441_+"; exonnum "18"; txlen "4065";
5	ENSEMBL114_rn	exon	62407336	62407441	0.30617307829478	+	.	gene_id "ENSRNOG00000021704"; transcript_id "ENSRNOG00000021704_tx_51"; exon_id "5_62407336_62407441_+"; exonnum "18"; txlen "4039";
5	ENSEMBL114_rn	exon	62407336	62407441	0.302416340957771	+	.	gene_id "ENSRNOG00000021704"; transcript_id "ENSRNOG00000021704_tx_53"; exon_id "5_62407336_62407441_+"; exonnum "19"; txlen "4274";
5	ENSEMBL114_rn	exon	62407336	62407441	0.298317387023492	+	.	gene_id "ENSRNOG00000021704"; transcript_id "ENSRNOG00000021704_tx_54"; exon_id "5_62407336_62407441_+"; exonnum "18"; txlen "4101";
5	ENSEMBL114_rn	exon	62407336	62407441	2.40984135035665	+	.	gene_id "ENSRNOG00000021704"; transcript_id "ENSRNOG00000021704_tx_6"; exon_id "5_62407336_62407441_+"; exonnum "22"; txlen "4768";
5	ENSEMBL114_rn	exon	62407336	62407441	0.251619763204727	+	.	gene_id "ENSRNOG00000021704"; transcript_id "ENSRNOG00000021704_tx_62"; exon_id "5_62407336_62407441_+"; exonnum "17"; txlen "3842";
5	ENSEMBL114_rn	exon	62407336	62407441	0.250446858242278	+	.	gene_id "ENSRNOG00000021704"; transcript_id "ENSRNOG00000021704_tx_63"; exon_id "5_62407336_62407441_+"; exonnum "17"; txlen "3868";
5	ENSEMBL114_rn	exon	62407336	62407441	0.219002164002646	+	.	gene_id "ENSRNOG00000021704"; transcript_id "ENSRNOG00000021704_tx_68"; exon_id "5_62407336_62407441_+"; exonnum "19"; txlen "4173";
5	ENSEMBL114_rn	exon	62407336	62407441	0.212278285540559	+	.	gene_id "ENSRNOG00000021704"; transcript_id "ENSRNOG00000021704_tx_69"; exon_id "5_62407336_62407441_+"; exonnum "21"; txlen "4349";
5	ENSEMBL114_rn	exon	62407336	62407441	0.206140478632584	+	.	gene_id "ENSRNOG00000021704"; transcript_id "ENSRNOG00000021704_tx_70"; exon_id "5_62407336_62407441_+"; exonnum "22"; txlen "4969";
5	ENSEMBL114_rn	exon	62407336	62407441	0.202772717864573	+	.	gene_id "ENSRNOG00000021704"; transcript_id "ENSRNOG00000021704_tx_73"; exon_id "5_62407336_62407441_+"; exonnum "21"; txlen "4605";
5	ENSEMBL114_rn	exon	62407336	62407441	0.201935962208374	+	.	gene_id "ENSRNOG00000021704"; transcript_id "ENSRNOG00000021704_tx_74"; exon_id "5_62407336_62407441_+"; exonnum "20"; txlen "4344";
5	ENSEMBL114_rn	exon	62407336	62407441	0.19993649372901	+	.	gene_id "ENSRNOG00000021704"; transcript_id "ENSRNOG00000021704_tx_75"; exon_id "5_62407336_62407441_+"; exonnum "20"; txlen "4475";
5	ENSEMBL114_rn	exon	62407336	62407441	0.172618031571964	+	.	gene_id "ENSRNOG00000021704"; transcript_id "ENSRNOG00000021704_tx_81"; exon_id "5_62407336_62407441_+"; exonnum "19"; txlen "4300";
5	ENSEMBL114_rn	exon	62407336	62407441	0.16898452999486	+	.	gene_id "ENSRNOG00000021704"; transcript_id "ENSRNOG00000021704_tx_84"; exon_id "5_62407336_62407441_+"; exonnum "19"; txlen "4336";
5	ENSEMBL114_rn	exon	62407336	62407441	0.160577020940665	+	.	gene_id "ENSRNOG00000021704"; transcript_id "ENSRNOG00000021704_tx_87"; exon_id "5_62407336_62407441_+"; exonnum "20"; txlen "4406";
5	ENSEMBL114_rn	exon	62407336	62407441	0.15633318448625	+	.	gene_id "ENSRNOG00000021704"; transcript_id "ENSRNOG00000021704_tx_91"; exon_id "5_62407336_62407441_+"; exonnum "21"; txlen "4287";
5	ENSEMBL114_rn	exon	62407336	62407441	0.145363046542585	+	.	gene_id "ENSRNOG00000021704"; transcript_id "ENSRNOG00000021704_tx_95"; exon_id "5_62407336_62407441_+"; exonnum "18"; txlen "4077";
5	ENSEMBL114_rn	exon	62407336	62407441	0.140687878551147	+	.	gene_id "ENSRNOG00000021704"; transcript_id "ENSRNOG00000021704_tx_98"; exon_id "5_62407336_62407441_+"; exonnum "21"; txlen "4674";
5	ensembl	exon	62407828	62407975	0	+	.	gene_id "ENSRNOG00000021704"; gene_version "9"; transcript_id "ENSRNOT00000139487"; transcript_version "1"; exon_number "20"; gene_name "Atp8b5"; gene_source "ensembl"; gene_biotype "protein_coding"; transcript_name "Atp8b5-202"; transcript_source "ensembl"; transcript_biotype "protein_coding"; exon_id "ENSRNOE00000467716"; exon_version "1";
5	ensembl	CDS	62407828	62407975	0	+	1	gene_id "ENSRNOG00000021704"; gene_version "9"; transcript_id "ENSRNOT00000139487"; transcript_version "1"; exon_number "20"; gene_name "Atp8b5"; gene_source "ensembl"; gene_biotype "protein_coding"; transcript_name "Atp8b5-202"; transcript_source "ensembl"; transcript_biotype "protein_coding"; protein_id "ENSRNOP00000104964"; protein_version "1";
5	ensembl	exon	62407828	62407975	0	+	.	gene_id "ENSRNOG00000021704"; gene_version "9"; transcript_id "ENSRNOT00000071201"; transcript_version "4"; exon_number "23"; gene_name "Atp8b5"; gene_source "ensembl"; gene_biotype "protein_coding"; transcript_name "Atp8b5-201"; transcript_source "ensembl"; transcript_biotype "protein_coding"; exon_id "ENSRNOE00000467716"; exon_version "1"; tag "Ensembl_canonical";
5	ensembl	CDS	62407828	62407975	0	+	1	gene_id "ENSRNOG00000021704"; gene_version "9"; transcript_id "ENSRNOT00000071201"; transcript_version "4"; exon_number "23"; gene_name "Atp8b5"; gene_source "ensembl"; gene_biotype "protein_coding"; transcript_name "Atp8b5-201"; transcript_source "ensembl"; transcript_biotype "protein_coding"; protein_id "ENSRNOP00000065368"; protein_version "3"; tag "Ensembl_canonical";
5	ENSEMBL114_rn	exon	62407828	62407975	0.139649816527103	+	.	gene_id "ENSRNOG00000021704"; transcript_id "ENSRNOG00000021704_tx_100"; exon_id "5_62407828_62407975_+"; exonnum "19"; txlen "4103";
5	ENSEMBL114_rn	exon	62407828	62407975	0.139649816527103	+	.	gene_id "ENSRNOG00000021704"; transcript_id "ENSRNOG00000021704_tx_101"; exon_id "5_62407828_62407975_+"; exonnum "18"; txlen "3904";
5	ENSEMBL114_rn	exon	62407828	62407975	0.139649816527103	+	.	gene_id "ENSRNOG00000021704"; transcript_id "ENSRNOG00000021704_tx_102"; exon_id "5_62407828_62407975_+"; exonnum "19"; txlen "4139";
5	ENSEMBL114_rn	exon	62407828	62407975	0.137880015560289	+	.	gene_id "ENSRNOG00000021704"; transcript_id "ENSRNOG00000021704_tx_104"; exon_id "5_62407828_62407975_+"; exonnum "19"; txlen "4168";
5	ENSEMBL114_rn	exon	62407828	62407975	0.137880015560289	+	.	gene_id "ENSRNOG00000021704"; transcript_id "ENSRNOG00000021704_tx_105"; exon_id "5_62407828_62407975_+"; exonnum "19"; txlen "4230";
5	ENSEMBL114_rn	exon	62407828	62407975	0.133339690507256	+	.	gene_id "ENSRNOG00000021704"; transcript_id "ENSRNOG00000021704_tx_107"; exon_id "5_62407828_62407975_+"; exonnum "19"; txlen "4204";
5	ENSEMBL114_rn	exon	62407828	62407975	0.131135117763779	+	.	gene_id "ENSRNOG00000021704"; transcript_id "ENSRNOG00000021704_tx_108"; exon_id "5_62407828_62407975_+"; exonnum "19"; txlen "4152";
5	ENSEMBL114_rn	exon	62407828	62407975	0.12894897243088	+	.	gene_id "ENSRNOG00000021704"; transcript_id "ENSRNOG00000021704_tx_111"; exon_id "5_62407828_62407975_+"; exonnum "22"; txlen "4736";
5	ENSEMBL114_rn	exon	62407828	62407975	0.126972971632275	+	.	gene_id "ENSRNOG00000021704"; transcript_id "ENSRNOG00000021704_tx_114"; exon_id "5_62407828_62407975_+"; exonnum "22"; txlen "4323";
5	ENSEMBL114_rn	exon	62407828	62407975	0.123566800539816	+	.	gene_id "ENSRNOG00000021704"; transcript_id "ENSRNOG00000021704_tx_115"; exon_id "5_62407828_62407975_+"; exonnum "23"; txlen "4584";
5	ENSEMBL114_rn	exon	62407828	62407975	0.121888743294298	+	.	gene_id "ENSRNOG00000021704"; transcript_id "ENSRNOG00000021704_tx_116"; exon_id "5_62407828_62407975_+"; exonnum "19"; txlen "4221";
5	ENSEMBL114_rn	exon	62407828	62407975	0.11986861114328	+	.	gene_id "ENSRNOG00000021704"; transcript_id "ENSRNOG00000021704_tx_119"; exon_id "5_62407828_62407975_+"; exonnum "21"; txlen "4434";
5	ENSEMBL114_rn	exon	62407828	62407975	1.47184852641855	+	.	gene_id "ENSRNOG00000021704"; transcript_id "ENSRNOG00000021704_tx_12"; exon_id "5_62407828_62407975_+"; exonnum "22"; txlen "4569";
5	ENSEMBL114_rn	exon	62407828	62407975	0.114020287477776	+	.	gene_id "ENSRNOG00000021704"; transcript_id "ENSRNOG00000021704_tx_122"; exon_id "5_62407828_62407975_+"; exonnum "18"; txlen "3971";
5	ENSEMBL114_rn	exon	62407828	62407975	0.110332728397001	+	.	gene_id "ENSRNOG00000021704"; transcript_id "ENSRNOG00000021704_tx_124"; exon_id "5_62407828_62407975_+"; exonnum "19"; txlen "4154";
5	ENSEMBL114_rn	exon	62407828	62407975	0.106256716662142	+	.	gene_id "ENSRNOG00000021704"; transcript_id "ENSRNOG00000021704_tx_127"; exon_id "5_62407828_62407975_+"; exonnum "18"; txlen "4007";
5	ENSEMBL114_rn	exon	62407828	62407975	0.103263860839794	+	.	gene_id "ENSRNOG00000021704"; transcript_id "ENSRNOG00000021704_tx_129"; exon_id "5_62407828_62407975_+"; exonnum "22"; txlen "4125";
5	ENSEMBL114_rn	exon	62407828	62407975	1.43180667082274	+	.	gene_id "ENSRNOG00000021704"; transcript_id "ENSRNOG00000021704_tx_13"; exon_id "5_62407828_62407975_+"; exonnum "22"; txlen "4507";
5	ENSEMBL114_rn	exon	62407828	62407975	0.101671810309564	+	.	gene_id "ENSRNOG00000021704"; transcript_id "ENSRNOG00000021704_tx_131"; exon_id "5_62407828_62407975_+"; exonnum "23"; txlen "4360";
5	ENSEMBL114_rn	exon	62407828	62407975	0.0992754748169541	+	.	gene_id "ENSRNOG00000021704"; transcript_id "ENSRNOG00000021704_tx_134"; exon_id "5_62407828_62407975_+"; exonnum "21"; txlen "4186";
5	ENSEMBL114_rn	exon	62407828	62407975	0.0969375064191975	+	.	gene_id "ENSRNOG00000021704"; transcript_id "ENSRNOG00000021704_tx_135"; exon_id "5_62407828_62407975_+"; exonnum "20"; txlen "4353";
5	ENSEMBL114_rn	exon	62407828	62407975	0.0964372695539452	+	.	gene_id "ENSRNOG00000021704"; transcript_id "ENSRNOG00000021704_tx_138"; exon_id "5_62407828_62407975_+"; exonnum "20"; txlen "4237";
5	ENSEMBL114_rn	exon	62407828	62407975	0.0962025060352836	+	.	gene_id "ENSRNOG00000021704"; transcript_id "ENSRNOG00000021704_tx_139"; exon_id "5_62407828_62407975_+"; exonnum "20"; txlen "4131";
5	ENSEMBL114_rn	exon	62407828	62407975	0.0949584923380729	+	.	gene_id "ENSRNOG00000021704"; transcript_id "ENSRNOG00000021704_tx_140"; exon_id "5_62407828_62407975_+"; exonnum "22"; txlen "4261";
5	ENSEMBL114_rn	exon	62407828	62407975	0.091767164390032	+	.	gene_id "ENSRNOG00000021704"; transcript_id "ENSRNOG00000021704_tx_142"; exon_id "5_62407828_62407975_+"; exonnum "18"; txlen "4069";
5	ENSEMBL114_rn	exon	62407828	62407975	0.091767164390032	+	.	gene_id "ENSRNOG00000021704"; transcript_id "ENSRNOG00000021704_tx_145"; exon_id "5_62407828_62407975_+"; exonnum "17"; txlen "3872";
5	ENSEMBL114_rn	exon	62407828	62407975	0.091767164390032	+	.	gene_id "ENSRNOG00000021704"; transcript_id "ENSRNOG00000021704_tx_146"; exon_id "5_62407828_62407975_+"; exonnum "18"; txlen "3966";
5	ENSEMBL114_rn	exon	62407828	62407975	0.091767164390032	+	.	gene_id "ENSRNOG00000021704"; transcript_id "ENSRNOG00000021704_tx_147"; exon_id "5_62407828_62407975_+"; exonnum "21"; txlen "4537";
5	ENSEMBL114_rn	exon	62407828	62407975	0.091767164390032	+	.	gene_id "ENSRNOG00000021704"; transcript_id "ENSRNOG00000021704_tx_148"; exon_id "5_62407828_62407975_+"; exonnum "21"; txlen "4599";
5	ENSEMBL114_rn	exon	62407828	62407975	0.091767164390032	+	.	gene_id "ENSRNOG00000021704"; transcript_id "ENSRNOG00000021704_tx_149"; exon_id "5_62407828_62407975_+"; exonnum "20"; txlen "4340";
5	ENSEMBL114_rn	exon	62407828	62407975	0.0907501656112865	+	.	gene_id "ENSRNOG00000021704"; transcript_id "ENSRNOG00000021704_tx_150"; exon_id "5_62407828_62407975_+"; exonnum "21"; txlen "4715";
5	ENSEMBL114_rn	exon	62407828	62407975	0.0886445494718423	+	.	gene_id "ENSRNOG00000021704"; transcript_id "ENSRNOG00000021704_tx_152"; exon_id "5_62407828_62407975_+"; exonnum "22"; txlen "4228";
5	ENSEMBL114_rn	exon	62407828	62407975	0.0881805610517727	+	.	gene_id "ENSRNOG00000021704"; transcript_id "ENSRNOG00000021704_tx_153"; exon_id "5_62407828_62407975_+"; exonnum "22"; txlen "4385";
5	ENSEMBL114_rn	exon	62407828	62407975	0.0881805610517727	+	.	gene_id "ENSRNOG00000021704"; transcript_id "ENSRNOG00000021704_tx_154"; exon_id "5_62407828_62407975_+"; exonnum "23"; txlen "4558";
5	ENSEMBL114_rn	exon	62407828	62407975	0.0876201904510585	+	.	gene_id "ENSRNOG00000021704"; transcript_id "ENSRNOG00000021704_tx_155"; exon_id "5_62407828_62407975_+"; exonnum "21"; txlen "4408";
5	ENSEMBL114_rn	exon	62407828	62407975	0.0874493352546697	+	.	gene_id "ENSRNOG00000021704"; transcript_id "ENSRNOG00000021704_tx_156"; exon_id "5_62407828_62407975_+"; exonnum "21"; txlen "3928";
5	ENSEMBL114_rn	exon	62407828	62407975	1.4009622218594	+	.	gene_id "ENSRNOG00000021704"; transcript_id "ENSRNOG00000021704_tx_16"; exon_id "5_62407828_62407975_+"; exonnum "23"; txlen "4742";
5	ENSEMBL114_rn	exon	62407828	62407975	0.0837752622546751	+	.	gene_id "ENSRNOG00000021704"; transcript_id "ENSRNOG00000021704_tx_161"; exon_id "5_62407828_62407975_+"; exonnum "21"; txlen "4458";
5	ENSEMBL114_rn	exon	62407828	62407975	0.0837752622546751	+	.	gene_id "ENSRNOG00000021704"; transcript_id "ENSRNOG00000021704_tx_162"; exon_id "5_62407828_62407975_+"; exonnum "21"; txlen "4432";
5	ENSEMBL114_rn	exon	62407828	62407975	0.0833992589864883	+	.	gene_id "ENSRNOG00000021704"; transcript_id "ENSRNOG00000021704_tx_163"; exon_id "5_62407828_62407975_+"; exonnum "23"; txlen "4620";
5	ENSEMBL114_rn	exon	62407828	62407975	0.0798196470553886	+	.	gene_id "ENSRNOG00000021704"; transcript_id "ENSRNOG00000021704_tx_167"; exon_id "5_62407828_62407975_+"; exonnum "21"; txlen "4462";
5	ENSEMBL114_rn	exon	62407828	62407975	1.3234410266863	+	.	gene_id "ENSRNOG00000021704"; transcript_id "ENSRNOG00000021704_tx_17"; exon_id "5_62407828_62407975_+"; exonnum "23"; txlen "4804";
5	ENSEMBL114_rn	exon	62407828	62407975	0.0702631231813404	+	.	gene_id "ENSRNOG00000021704"; transcript_id "ENSRNOG00000021704_tx_172"; exon_id "5_62407828_62407975_+"; exonnum "20"; txlen "4261";
5	ENSEMBL114_rn	exon	62407828	62407975	0.0686190997288209	+	.	gene_id "ENSRNOG00000021704"; transcript_id "ENSRNOG00000021704_tx_175"; exon_id "5_62407828_62407975_+"; exonnum "21"; txlen "4586";
5	ENSEMBL114_rn	exon	62407828	62407975	0.06784989698178	+	.	gene_id "ENSRNOG00000021704"; transcript_id "ENSRNOG00000021704_tx_176"; exon_id "5_62407828_62407975_+"; exonnum "21"; txlen "4535";
5	ENSEMBL114_rn	exon	62407828	62407975	0.0639883443821409	+	.	gene_id "ENSRNOG00000021704"; transcript_id "ENSRNOG00000021704_tx_181"; exon_id "5_62407828_62407975_+"; exonnum "19"; txlen "4092";
5	ENSEMBL114_rn	exon	62407828	62407975	0.0630064379914266	+	.	gene_id "ENSRNOG00000021704"; transcript_id "ENSRNOG00000021704_tx_185"; exon_id "5_62407828_62407975_+"; exonnum "22"; txlen "4163";
5	ENSEMBL114_rn	exon	62407828	62407975	0.0615324597855776	+	.	gene_id "ENSRNOG00000021704"; transcript_id "ENSRNOG00000021704_tx_187"; exon_id "5_62407828_62407975_+"; exonnum "20"; txlen "4454";
5	ENSEMBL114_rn	exon	62407828	62407975	0.0613221600776645	+	.	gene_id "ENSRNOG00000021704"; transcript_id "ENSRNOG00000021704_tx_188"; exon_id "5_62407828_62407975_+"; exonnum "21"; txlen "4537";
5	ENSEMBL114_rn	exon	62407828	62407975	0.0605216264045174	+	.	gene_id "ENSRNOG00000021704"; transcript_id "ENSRNOG00000021704_tx_189"; exon_id "5_62407828_62407975_+"; exonnum "21"; txlen "4653";
5	ENSEMBL114_rn	exon	62407828	62407975	1.24874010927322	+	.	gene_id "ENSRNOG00000021704"; transcript_id "ENSRNOG00000021704_tx_19"; exon_id "5_62407828_62407975_+"; exonnum "21"; txlen "4336";
5	ENSEMBL114_rn	exon	62407828	62407975	0.06050534821915	+	.	gene_id "ENSRNOG00000021704"; transcript_id "ENSRNOG00000021704_tx_190"; exon_id "5_62407828_62407975_+"; exonnum "21"; txlen "3962";
5	ENSEMBL114_rn	exon	62407828	62407975	0.0593094327646071	+	.	gene_id "ENSRNOG00000021704"; transcript_id "ENSRNOG00000021704_tx_191"; exon_id "5_62407828_62407975_+"; exonnum "23"; txlen "4522";
5	ENSEMBL114_rn	exon	62407828	62407975	0.058338931033464	+	.	gene_id "ENSRNOG00000021704"; transcript_id "ENSRNOG00000021704_tx_192"; exon_id "5_62407828_62407975_+"; exonnum "20"; txlen "4105";
5	ENSEMBL114_rn	exon	62407828	62407975	0.0567143548378981	+	.	gene_id "ENSRNOG00000021704"; transcript_id "ENSRNOG00000021704_tx_197"; exon_id "5_62407828_62407975_+"; exonnum "20"; txlen "3907";
5	ENSEMBL114_rn	exon	62407828	62407975	0.0557586621311215	+	.	gene_id "ENSRNOG00000021704"; transcript_id "ENSRNOG00000021704_tx_198"; exon_id "5_62407828_62407975_+"; exonnum "20"; txlen "4265";
5	ENSEMBL114_rn	exon	62407828	62407975	0.0516442996033943	+	.	gene_id "ENSRNOG00000021704"; transcript_id "ENSRNOG00000021704_tx_201"; exon_id "5_62407828_62407975_+"; exonnum "21"; txlen "4160";
5	ENSEMBL114_rn	exon	62407828	62407975	0.0516442996033943	+	.	gene_id "ENSRNOG00000021704"; transcript_id "ENSRNOG00000021704_tx_202"; exon_id "5_62407828_62407975_+"; exonnum "21"; txlen "4222";
5	ENSEMBL114_rn	exon	62407828	62407975	0.0491988195274602	+	.	gene_id "ENSRNOG00000021704"; transcript_id "ENSRNOG00000021704_tx_205"; exon_id "5_62407828_62407975_+"; exonnum "20"; txlen "4299";
5	ENSEMBL114_rn	exon	62407828	62407975	0.0491988195274602	+	.	gene_id "ENSRNOG00000021704"; transcript_id "ENSRNOG00000021704_tx_206"; exon_id "5_62407828_62407975_+"; exonnum "19"; txlen "4102";
5	ENSEMBL114_rn	exon	62407828	62407975	0.0488870853818071	+	.	gene_id "ENSRNOG00000021704"; transcript_id "ENSRNOG00000021704_tx_207"; exon_id "5_62407828_62407975_+"; exonnum "21"; txlen "4473";
5	ENSEMBL114_rn	exon	62407828	62407975	0.0488002686114238	+	.	gene_id "ENSRNOG00000021704"; transcript_id "ENSRNOG00000021704_tx_208"; exon_id "5_62407828_62407975_+"; exonnum "20"; txlen "4516";
5	ENSEMBL114_rn	exon	62407828	62407975	0.0470496254326313	+	.	gene_id "ENSRNOG00000021704"; transcript_id "ENSRNOG00000021704_tx_209"; exon_id "5_62407828_62407975_+"; exonnum "22"; txlen "4099";
5	ENSEMBL114_rn	exon	62407828	62407975	0.0464182524971207	+	.	gene_id "ENSRNOG00000021704"; transcript_id "ENSRNOG00000021704_tx_212"; exon_id "5_62407828_62407975_+"; exonnum "18"; txlen "3955";
5	ENSEMBL114_rn	exon	62407828	62407975	0.0462495339055563	+	.	gene_id "ENSRNOG00000021704"; transcript_id "ENSRNOG00000021704_tx_213"; exon_id "5_62407828_62407975_+"; exonnum "22"; txlen "3879";
5	ENSEMBL114_rn	exon	62407828	62407975	0.0445422865378834	+	.	gene_id "ENSRNOG00000021704"; transcript_id "ENSRNOG00000021704_tx_215"; exon_id "5_62407828_62407975_+"; exonnum "23"; txlen "4463";
5	ENSEMBL114_rn	exon	62407828	62407975	0.0445422865378834	+	.	gene_id "ENSRNOG00000021704"; transcript_id "ENSRNOG00000021704_tx_216"; exon_id "5_62407828_62407975_+"; exonnum "21"; txlen "4031";
5	ENSEMBL114_rn	exon	62407828	62407975	0.0437079003185679	+	.	gene_id "ENSRNOG00000021704"; transcript_id "ENSRNOG00000021704_tx_217"; exon_id "5_62407828_62407975_+"; exonnum "20"; txlen "3765";
5	ENSEMBL114_rn	exon	62407828	62407975	0.0407306908671711	+	.	gene_id "ENSRNOG00000021704"; transcript_id "ENSRNOG00000021704_tx_223"; exon_id "5_62407828_62407975_+"; exonnum "20"; txlen "4010";
5	ENSEMBL114_rn	exon	62407828	62407975	0.0401486022066487	+	.	gene_id "ENSRNOG00000021704"; transcript_id "ENSRNOG00000021704_tx_225"; exon_id "5_62407828_62407975_+"; exonnum "22"; txlen "3415";
5	ENSEMBL114_rn	exon	62407828	62407975	0.0401486022066487	+	.	gene_id "ENSRNOG00000021704"; transcript_id "ENSRNOG00000021704_tx_226"; exon_id "5_62407828_62407975_+"; exonnum "22"; txlen "3477";
5	ENSEMBL114_rn	exon	62407828	62407975	0.0389322073826795	+	.	gene_id "ENSRNOG00000021704"; transcript_id "ENSRNOG00000021704_tx_227"; exon_id "5_62407828_62407975_+"; exonnum "21"; txlen "4090";
5	ENSEMBL114_rn	exon	62407828	62407975	0.0389322073826795	+	.	gene_id "ENSRNOG00000021704"; transcript_id "ENSRNOG00000021704_tx_228"; exon_id "5_62407828_62407975_+"; exonnum "22"; txlen "4325";
5	ENSEMBL114_rn	exon	62407828	62407975	0.0376230560283968	+	.	gene_id "ENSRNOG00000021704"; transcript_id "ENSRNOG00000021704_tx_229"; exon_id "5_62407828_62407975_+"; exonnum "21"; txlen "4152";
5	ENSEMBL114_rn	exon	62407828	62407975	0.0372353963584636	+	.	gene_id "ENSRNOG00000021704"; transcript_id "ENSRNOG00000021704_tx_230"; exon_id "5_62407828_62407975_+"; exonnum "22"; txlen "4266";
5	ENSEMBL114_rn	exon	62407828	62407975	0.036208910641164	+	.	gene_id "ENSRNOG00000021704"; transcript_id "ENSRNOG00000021704_tx_232"; exon_id "5_62407828_62407975_+"; exonnum "20"; txlen "3989";
5	ENSEMBL114_rn	exon	62407828	62407975	0.0360791343201375	+	.	gene_id "ENSRNOG00000021704"; transcript_id "ENSRNOG00000021704_tx_234"; exon_id "5_62407828_62407975_+"; exonnum "21"; txlen "4124";
5	ENSEMBL114_rn	exon	62407828	62407975	0.0360791343201375	+	.	gene_id "ENSRNOG00000021704"; transcript_id "ENSRNOG00000021704_tx_235"; exon_id "5_62407828_62407975_+"; exonnum "21"; txlen "4216";
5	ENSEMBL114_rn	exon	62407828	62407975	0.0360791343201375	+	.	gene_id "ENSRNOG00000021704"; transcript_id "ENSRNOG00000021704_tx_236"; exon_id "5_62407828_62407975_+"; exonnum "22"; txlen "4359";
5	ENSEMBL114_rn	exon	62407828	62407975	0.0360791343201375	+	.	gene_id "ENSRNOG00000021704"; transcript_id "ENSRNOG00000021704_tx_237"; exon_id "5_62407828_62407975_+"; exonnum "22"; txlen "4451";
5	ENSEMBL114_rn	exon	62407828	62407975	0.0360791343201375	+	.	gene_id "ENSRNOG00000021704"; transcript_id "ENSRNOG00000021704_tx_238"; exon_id "5_62407828_62407975_+"; exonnum "22"; txlen "4697";
5	ENSEMBL114_rn	exon	62407828	62407975	0.0360791343201375	+	.	gene_id "ENSRNOG00000021704"; transcript_id "ENSRNOG00000021704_tx_239"; exon_id "5_62407828_62407975_+"; exonnum "20"; txlen "3927";
5	ENSEMBL114_rn	exon	62407828	62407975	0.0360791343201375	+	.	gene_id "ENSRNOG00000021704"; transcript_id "ENSRNOG00000021704_tx_240"; exon_id "5_62407828_62407975_+"; exonnum "20"; txlen "4053";
5	ENSEMBL114_rn	exon	62407828	62407975	0.0360791343201375	+	.	gene_id "ENSRNOG00000021704"; transcript_id "ENSRNOG00000021704_tx_241"; exon_id "5_62407828_62407975_+"; exonnum "21"; txlen "4534";
5	ENSEMBL114_rn	exon	62407828	62407975	0.0360791343201375	+	.	gene_id "ENSRNOG00000021704"; transcript_id "ENSRNOG00000021704_tx_242"; exon_id "5_62407828_62407975_+"; exonnum "20"; txlen "4019";
5	ENSEMBL114_rn	exon	62407828	62407975	0.0360791343201375	+	.	gene_id "ENSRNOG00000021704"; transcript_id "ENSRNOG00000021704_tx_243"; exon_id "5_62407828_62407975_+"; exonnum "21"; txlen "4500";
5	ENSEMBL114_rn	exon	62407828	62407975	0.0360791343201375	+	.	gene_id "ENSRNOG00000021704"; transcript_id "ENSRNOG00000021704_tx_244"; exon_id "5_62407828_62407975_+"; exonnum "21"; txlen "4162";
5	ENSEMBL114_rn	exon	62407828	62407975	0.0360791343201375	+	.	gene_id "ENSRNOG00000021704"; transcript_id "ENSRNOG00000021704_tx_245"; exon_id "5_62407828_62407975_+"; exonnum "21"; txlen "4288";
5	ENSEMBL114_rn	exon	62407828	62407975	0.000729819645792795	+	.	gene_id "ENSRNOG00000021704"; transcript_id "ENSRNOG00000021704_tx_246"; exon_id "5_62407828_62407975_+"; exonnum "25"; txlen "4846";
5	ENSEMBL114_rn	exon	62407828	62407975	0.000729819645792795	+	.	gene_id "ENSRNOG00000021704"; transcript_id "ENSRNOG00000021704_tx_247"; exon_id "5_62407828_62407975_+"; exonnum "25"; txlen "4882";
5	ENSEMBL114_rn	exon	62407828	62407975	0.894908621185693	+	.	gene_id "ENSRNOG00000021704"; transcript_id "ENSRNOG00000021704_tx_25"; exon_id "5_62407828_62407975_+"; exonnum "22"; txlen "4571";
5	ENSEMBL114_rn	exon	62407828	62407975	0.802423834653811	+	.	gene_id "ENSRNOG00000021704"; transcript_id "ENSRNOG00000021704_tx_26"; exon_id "5_62407828_62407975_+"; exonnum "21"; txlen "4310";
5	ENSEMBL114_rn	exon	62407828	62407975	0.78859196754163	+	.	gene_id "ENSRNOG00000021704"; transcript_id "ENSRNOG00000021704_tx_27"; exon_id "5_62407828_62407975_+"; exonnum "21"; txlen "4372";
5	ENSEMBL114_rn	exon	62407828	62407975	0.683900344307974	+	.	gene_id "ENSRNOG00000021704"; transcript_id "ENSRNOG00000021704_tx_28"; exon_id "5_62407828_62407975_+"; exonnum "22"; txlen "4698";
5	ENSEMBL114_rn	exon	62407828	62407975	3.15914758288752	+	.	gene_id "ENSRNOG00000021704"; transcript_id "ENSRNOG00000021704_tx_3"; exon_id "5_62407828_62407975_+"; exonnum "22"; txlen "4533";
5	ENSEMBL114_rn	exon	62407828	62407975	0.639903761841687	+	.	gene_id "ENSRNOG00000021704"; transcript_id "ENSRNOG00000021704_tx_30"; exon_id "5_62407828_62407975_+"; exonnum "22"; txlen "4545";
5	ENSEMBL114_rn	exon	62407828	62407975	0.635147086867992	+	.	gene_id "ENSRNOG00000021704"; transcript_id "ENSRNOG00000021704_tx_31"; exon_id "5_62407828_62407975_+"; exonnum "22"; txlen "4636";
5	ENSEMBL114_rn	exon	62407828	62407975	0.609618940100993	+	.	gene_id "ENSRNOG00000021704"; transcript_id "ENSRNOG00000021704_tx_32"; exon_id "5_62407828_62407975_+"; exonnum "23"; txlen "4871";
5	ENSEMBL114_rn	exon	62407828	62407975	0.4928418072042	+	.	gene_id "ENSRNOG00000021704"; transcript_id "ENSRNOG00000021704_tx_34"; exon_id "5_62407828_62407975_+"; exonnum "20"; txlen "4315";
5	ENSEMBL114_rn	exon	62407828	62407975	0.488868509907571	+	.	gene_id "ENSRNOG00000021704"; transcript_id "ENSRNOG00000021704_tx_35"; exon_id "5_62407828_62407975_+"; exonnum "22"; txlen "4607";
5	ENSEMBL114_rn	exon	62407828	62407975	0.424605451103023	+	.	gene_id "ENSRNOG00000021704"; transcript_id "ENSRNOG00000021704_tx_38"; exon_id "5_62407828_62407975_+"; exonnum "21"; txlen "4501";
5	ENSEMBL114_rn	exon	62407828	62407975	0.418285163142823	+	.	gene_id "ENSRNOG00000021704"; transcript_id "ENSRNOG00000021704_tx_39"; exon_id "5_62407828_62407975_+"; exonnum "21"; txlen "4439";
5	ENSEMBL114_rn	exon	62407828	62407975	0.405396602446589	+	.	gene_id "ENSRNOG00000021704"; transcript_id "ENSRNOG00000021704_tx_40"; exon_id "5_62407828_62407975_+"; exonnum "22"; txlen "4672";
5	ENSEMBL114_rn	exon	62407828	62407975	0.398914043188254	+	.	gene_id "ENSRNOG00000021704"; transcript_id "ENSRNOG00000021704_tx_42"; exon_id "5_62407828_62407975_+"; exonnum "22"; txlen "4734";
5	ENSEMBL114_rn	exon	62407828	62407975	0.355364198724239	+	.	gene_id "ENSRNOG00000021704"; transcript_id "ENSRNOG00000021704_tx_43"; exon_id "5_62407828_62407975_+"; exonnum "21"; txlen "4370";
5	ENSEMBL114_rn	exon	62407828	62407975	0.336432629294939	+	.	gene_id "ENSRNOG00000021704"; transcript_id "ENSRNOG00000021704_tx_44"; exon_id "5_62407828_62407975_+"; exonnum "20"; txlen "4289";
5	ENSEMBL114_rn	exon	62407828	62407975	0.319992465105237	+	.	gene_id "ENSRNOG00000021704"; transcript_id "ENSRNOG00000021704_tx_45"; exon_id "5_62407828_62407975_+"; exonnum "21"; txlen "4550";
5	ENSEMBL114_rn	exon	62407828	62407975	0.310424660613909	+	.	gene_id "ENSRNOG00000021704"; transcript_id "ENSRNOG00000021704_tx_48"; exon_id "5_62407828_62407975_+"; exonnum "23"; txlen "4933";
5	ENSEMBL114_rn	exon	62407828	62407975	0.308117397730382	+	.	gene_id "ENSRNOG00000021704"; transcript_id "ENSRNOG00000021704_tx_49"; exon_id "5_62407828_62407975_+"; exonnum "23"; txlen "4907";
5	ENSEMBL114_rn	exon	62407828	62407975	0.306491213653628	+	.	gene_id "ENSRNOG00000021704"; transcript_id "ENSRNOG00000021704_tx_50"; exon_id "5_62407828_62407975_+"; exonnum "19"; txlen "4065";
5	ENSEMBL114_rn	exon	62407828	62407975	0.30617307829478	+	.	gene_id "ENSRNOG00000021704"; transcript_id "ENSRNOG00000021704_tx_51"; exon_id "5_62407828_62407975_+"; exonnum "19"; txlen "4039";
5	ENSEMBL114_rn	exon	62407828	62407975	0.302416340957771	+	.	gene_id "ENSRNOG00000021704"; transcript_id "ENSRNOG00000021704_tx_53"; exon_id "5_62407828_62407975_+"; exonnum "20"; txlen "4274";
5	ENSEMBL114_rn	exon	62407828	62407975	0.298317387023492	+	.	gene_id "ENSRNOG00000021704"; transcript_id "ENSRNOG00000021704_tx_54"; exon_id "5_62407828_62407975_+"; exonnum "19"; txlen "4101";
5	ENSEMBL114_rn	exon	62407828	62407975	0.293956031517154	+	.	gene_id "ENSRNOG00000021704"; transcript_id "ENSRNOG00000021704_tx_55"; exon_id "5_62407828_62407975_+"; exonnum "19"; txlen "4118";
5	ENSEMBL114_rn	exon	62407828	62407975	2.40984135035665	+	.	gene_id "ENSRNOG00000021704"; transcript_id "ENSRNOG00000021704_tx_6"; exon_id "5_62407828_62407975_+"; exonnum "23"; txlen "4768";
5	ENSEMBL114_rn	exon	62407828	62407975	0.251619763204727	+	.	gene_id "ENSRNOG00000021704"; transcript_id "ENSRNOG00000021704_tx_62"; exon_id "5_62407828_62407975_+"; exonnum "18"; txlen "3842";
5	ENSEMBL114_rn	exon	62407828	62407975	0.250446858242278	+	.	gene_id "ENSRNOG00000021704"; transcript_id "ENSRNOG00000021704_tx_63"; exon_id "5_62407828_62407975_+"; exonnum "18"; txlen "3868";
5	ENSEMBL114_rn	exon	62407828	62407975	0.229447091270997	+	.	gene_id "ENSRNOG00000021704"; transcript_id "ENSRNOG00000021704_tx_66"; exon_id "5_62407828_62407975_+"; exonnum "20"; txlen "4351";
5	ENSEMBL114_rn	exon	62407828	62407975	0.219002164002646	+	.	gene_id "ENSRNOG00000021704"; transcript_id "ENSRNOG00000021704_tx_68"; exon_id "5_62407828_62407975_+"; exonnum "20"; txlen "4173";
5	ENSEMBL114_rn	exon	62407828	62407975	0.212278285540559	+	.	gene_id "ENSRNOG00000021704"; transcript_id "ENSRNOG00000021704_tx_69"; exon_id "5_62407828_62407975_+"; exonnum "22"; txlen "4349";
5	ENSEMBL114_rn	exon	62407828	62407975	0.206140478632584	+	.	gene_id "ENSRNOG00000021704"; transcript_id "ENSRNOG00000021704_tx_70"; exon_id "5_62407828_62407975_+"; exonnum "23"; txlen "4969";
5	ENSEMBL114_rn	exon	62407828	62407975	0.202772717864573	+	.	gene_id "ENSRNOG00000021704"; transcript_id "ENSRNOG00000021704_tx_73"; exon_id "5_62407828_62407975_+"; exonnum "22"; txlen "4605";
5	ENSEMBL114_rn	exon	62407828	62407975	0.201935962208374	+	.	gene_id "ENSRNOG00000021704"; transcript_id "ENSRNOG00000021704_tx_74"; exon_id "5_62407828_62407975_+"; exonnum "21"; txlen "4344";
5	ENSEMBL114_rn	exon	62407828	62407975	0.19993649372901	+	.	gene_id "ENSRNOG00000021704"; transcript_id "ENSRNOG00000021704_tx_75"; exon_id "5_62407828_62407975_+"; exonnum "21"; txlen "4475";
5	ENSEMBL114_rn	exon	62407828	62407975	0.172618031571964	+	.	gene_id "ENSRNOG00000021704"; transcript_id "ENSRNOG00000021704_tx_81"; exon_id "5_62407828_62407975_+"; exonnum "20"; txlen "4300";
5	ENSEMBL114_rn	exon	62407828	62407975	0.16898452999486	+	.	gene_id "ENSRNOG00000021704"; transcript_id "ENSRNOG00000021704_tx_84"; exon_id "5_62407828_62407975_+"; exonnum "20"; txlen "4336";
5	ENSEMBL114_rn	exon	62407828	62407975	0.160577020940665	+	.	gene_id "ENSRNOG00000021704"; transcript_id "ENSRNOG00000021704_tx_87"; exon_id "5_62407828_62407975_+"; exonnum "21"; txlen "4406";
5	ENSEMBL114_rn	exon	62407828	62407975	0.15633318448625	+	.	gene_id "ENSRNOG00000021704"; transcript_id "ENSRNOG00000021704_tx_91"; exon_id "5_62407828_62407975_+"; exonnum "22"; txlen "4287";
5	ENSEMBL114_rn	exon	62407828	62407975	0.152282625396864	+	.	gene_id "ENSRNOG00000021704"; transcript_id "ENSRNOG00000021704_tx_92"; exon_id "5_62407828_62407975_+"; exonnum "20"; txlen "4480";
5	ENSEMBL114_rn	exon	62407828	62407975	0.145854373550241	+	.	gene_id "ENSRNOG00000021704"; transcript_id "ENSRNOG00000021704_tx_94"; exon_id "5_62407828_62407975_+"; exonnum "20"; txlen "4418";
5	ENSEMBL114_rn	exon	62407828	62407975	0.145363046542585	+	.	gene_id "ENSRNOG00000021704"; transcript_id "ENSRNOG00000021704_tx_95"; exon_id "5_62407828_62407975_+"; exonnum "19"; txlen "4077";
5	ENSEMBL114_rn	exon	62407828	62407975	0.144879702396888	+	.	gene_id "ENSRNOG00000021704"; transcript_id "ENSRNOG00000021704_tx_96"; exon_id "5_62407828_62407975_+"; exonnum "19"; txlen "4283";
5	ENSEMBL114_rn	exon	62407828	62407975	0.140687878551147	+	.	gene_id "ENSRNOG00000021704"; transcript_id "ENSRNOG00000021704_tx_98"; exon_id "5_62407828_62407975_+"; exonnum "22"; txlen "4674";
5	ensembl	exon	62408492	62408675	0	+	.	gene_id "ENSRNOG00000021704"; gene_version "9"; transcript_id "ENSRNOT00000139487"; transcript_version "1"; exon_number "21"; gene_name "Atp8b5"; gene_source "ensembl"; gene_biotype "protein_coding"; transcript_name "Atp8b5-202"; transcript_source "ensembl"; transcript_biotype "protein_coding"; exon_id "ENSRNOE00000509786"; exon_version "1";
5	ensembl	CDS	62408492	62408675	0	+	0	gene_id "ENSRNOG00000021704"; gene_version "9"; transcript_id "ENSRNOT00000139487"; transcript_version "1"; exon_number "21"; gene_name "Atp8b5"; gene_source "ensembl"; gene_biotype "protein_coding"; transcript_name "Atp8b5-202"; transcript_source "ensembl"; transcript_biotype "protein_coding"; protein_id "ENSRNOP00000104964"; protein_version "1";
5	ensembl	exon	62408492	62408675	0	+	.	gene_id "ENSRNOG00000021704"; gene_version "9"; transcript_id "ENSRNOT00000071201"; transcript_version "4"; exon_number "24"; gene_name "Atp8b5"; gene_source "ensembl"; gene_biotype "protein_coding"; transcript_name "Atp8b5-201"; transcript_source "ensembl"; transcript_biotype "protein_coding"; exon_id "ENSRNOE00000509786"; exon_version "1"; tag "Ensembl_canonical";
5	ensembl	CDS	62408492	62408675	0	+	0	gene_id "ENSRNOG00000021704"; gene_version "9"; transcript_id "ENSRNOT00000071201"; transcript_version "4"; exon_number "24"; gene_name "Atp8b5"; gene_source "ensembl"; gene_biotype "protein_coding"; transcript_name "Atp8b5-201"; transcript_source "ensembl"; transcript_biotype "protein_coding"; protein_id "ENSRNOP00000065368"; protein_version "3"; tag "Ensembl_canonical";
5	ENSEMBL114_rn	exon	62408492	62408675	0.139649816527103	+	.	gene_id "ENSRNOG00000021704"; transcript_id "ENSRNOG00000021704_tx_100"; exon_id "5_62408492_62408675_+"; exonnum "20"; txlen "4103";
5	ENSEMBL114_rn	exon	62408492	62408675	0.139649816527103	+	.	gene_id "ENSRNOG00000021704"; transcript_id "ENSRNOG00000021704_tx_101"; exon_id "5_62408492_62408675_+"; exonnum "19"; txlen "3904";
```
