## Supplementary material for "Significantly Improved Mouse and Rat Genome Annotation Using Sequence Read Archive RNA-seq Data": rat_SRA_ENSEMBL114.gtf: rat_SRA_ENSEMBL114.gtf (part 759 of 1073)

```
5	ENSEMBL114_rn	exon	62408492	62408675	0.139649816527103	+	.	gene_id "ENSRNOG00000021704"; transcript_id "ENSRNOG00000021704_tx_102"; exon_id "5_62408492_62408675_+"; exonnum "20"; txlen "4139";
5	ENSEMBL114_rn	exon	62408492	62408675	0.137880015560289	+	.	gene_id "ENSRNOG00000021704"; transcript_id "ENSRNOG00000021704_tx_104"; exon_id "5_62408492_62408675_+"; exonnum "20"; txlen "4168";
5	ENSEMBL114_rn	exon	62408492	62408675	0.137880015560289	+	.	gene_id "ENSRNOG00000021704"; transcript_id "ENSRNOG00000021704_tx_105"; exon_id "5_62408492_62408675_+"; exonnum "20"; txlen "4230";
5	ENSEMBL114_rn	exon	62408492	62408675	0.133339690507256	+	.	gene_id "ENSRNOG00000021704"; transcript_id "ENSRNOG00000021704_tx_107"; exon_id "5_62408492_62408675_+"; exonnum "20"; txlen "4204";
5	ENSEMBL114_rn	exon	62408492	62408675	0.131135117763779	+	.	gene_id "ENSRNOG00000021704"; transcript_id "ENSRNOG00000021704_tx_108"; exon_id "5_62408492_62408675_+"; exonnum "20"; txlen "4152";
5	ENSEMBL114_rn	exon	62408492	62408675	0.12894897243088	+	.	gene_id "ENSRNOG00000021704"; transcript_id "ENSRNOG00000021704_tx_111"; exon_id "5_62408492_62408675_+"; exonnum "23"; txlen "4736";
5	ENSEMBL114_rn	exon	62408492	62408675	0.121888743294298	+	.	gene_id "ENSRNOG00000021704"; transcript_id "ENSRNOG00000021704_tx_116"; exon_id "5_62408492_62408675_+"; exonnum "20"; txlen "4221";
5	ENSEMBL114_rn	exon	62408492	62408675	0.11986861114328	+	.	gene_id "ENSRNOG00000021704"; transcript_id "ENSRNOG00000021704_tx_119"; exon_id "5_62408492_62408675_+"; exonnum "22"; txlen "4434";
5	ENSEMBL114_rn	exon	62408492	62408675	1.47184852641855	+	.	gene_id "ENSRNOG00000021704"; transcript_id "ENSRNOG00000021704_tx_12"; exon_id "5_62408492_62408675_+"; exonnum "23"; txlen "4569";
5	ENSEMBL114_rn	exon	62408492	62408675	0.114020287477776	+	.	gene_id "ENSRNOG00000021704"; transcript_id "ENSRNOG00000021704_tx_122"; exon_id "5_62408492_62408675_+"; exonnum "19"; txlen "3971";
5	ENSEMBL114_rn	exon	62408492	62408675	0.110332728397001	+	.	gene_id "ENSRNOG00000021704"; transcript_id "ENSRNOG00000021704_tx_124"; exon_id "5_62408492_62408675_+"; exonnum "20"; txlen "4154";
5	ENSEMBL114_rn	exon	62408492	62408675	0.106256716662142	+	.	gene_id "ENSRNOG00000021704"; transcript_id "ENSRNOG00000021704_tx_127"; exon_id "5_62408492_62408675_+"; exonnum "19"; txlen "4007";
5	ENSEMBL114_rn	exon	62408492	62408675	1.43180667082274	+	.	gene_id "ENSRNOG00000021704"; transcript_id "ENSRNOG00000021704_tx_13"; exon_id "5_62408492_62408675_+"; exonnum "23"; txlen "4507";
5	ENSEMBL114_rn	exon	62408492	62408675	0.0969375064191975	+	.	gene_id "ENSRNOG00000021704"; transcript_id "ENSRNOG00000021704_tx_135"; exon_id "5_62408492_62408675_+"; exonnum "21"; txlen "4353";
5	ENSEMBL114_rn	exon	62408492	62408675	0.0964372695539452	+	.	gene_id "ENSRNOG00000021704"; transcript_id "ENSRNOG00000021704_tx_138"; exon_id "5_62408492_62408675_+"; exonnum "21"; txlen "4237";
5	ENSEMBL114_rn	exon	62408492	62408675	0.0949584923380729	+	.	gene_id "ENSRNOG00000021704"; transcript_id "ENSRNOG00000021704_tx_140"; exon_id "5_62408492_62408675_+"; exonnum "23"; txlen "4261";
5	ENSEMBL114_rn	exon	62408492	62408675	0.091767164390032	+	.	gene_id "ENSRNOG00000021704"; transcript_id "ENSRNOG00000021704_tx_142"; exon_id "5_62408492_62408675_+"; exonnum "19"; txlen "4069";
5	ENSEMBL114_rn	exon	62408492	62408675	0.091767164390032	+	.	gene_id "ENSRNOG00000021704"; transcript_id "ENSRNOG00000021704_tx_145"; exon_id "5_62408492_62408675_+"; exonnum "18"; txlen "3872";
5	ENSEMBL114_rn	exon	62408492	62408675	0.091767164390032	+	.	gene_id "ENSRNOG00000021704"; transcript_id "ENSRNOG00000021704_tx_146"; exon_id "5_62408492_62408675_+"; exonnum "19"; txlen "3966";
5	ENSEMBL114_rn	exon	62408492	62408675	0.091767164390032	+	.	gene_id "ENSRNOG00000021704"; transcript_id "ENSRNOG00000021704_tx_147"; exon_id "5_62408492_62408675_+"; exonnum "22"; txlen "4537";
5	ENSEMBL114_rn	exon	62408492	62408675	0.091767164390032	+	.	gene_id "ENSRNOG00000021704"; transcript_id "ENSRNOG00000021704_tx_148"; exon_id "5_62408492_62408675_+"; exonnum "22"; txlen "4599";
5	ENSEMBL114_rn	exon	62408492	62408675	0.091767164390032	+	.	gene_id "ENSRNOG00000021704"; transcript_id "ENSRNOG00000021704_tx_149"; exon_id "5_62408492_62408675_+"; exonnum "21"; txlen "4340";
5	ENSEMBL114_rn	exon	62408492	62408675	0.0907501656112865	+	.	gene_id "ENSRNOG00000021704"; transcript_id "ENSRNOG00000021704_tx_150"; exon_id "5_62408492_62408675_+"; exonnum "22"; txlen "4715";
5	ENSEMBL114_rn	exon	62408492	62408675	0.0876201904510585	+	.	gene_id "ENSRNOG00000021704"; transcript_id "ENSRNOG00000021704_tx_155"; exon_id "5_62408492_62408675_+"; exonnum "22"; txlen "4408";
5	ENSEMBL114_rn	exon	62408492	62408675	1.4009622218594	+	.	gene_id "ENSRNOG00000021704"; transcript_id "ENSRNOG00000021704_tx_16"; exon_id "5_62408492_62408675_+"; exonnum "24"; txlen "4742";
5	ENSEMBL114_rn	exon	62408492	62408675	0.0837752622546751	+	.	gene_id "ENSRNOG00000021704"; transcript_id "ENSRNOG00000021704_tx_161"; exon_id "5_62408492_62408675_+"; exonnum "22"; txlen "4458";
5	ENSEMBL114_rn	exon	62408492	62408675	0.0837752622546751	+	.	gene_id "ENSRNOG00000021704"; transcript_id "ENSRNOG00000021704_tx_162"; exon_id "5_62408492_62408675_+"; exonnum "22"; txlen "4432";
5	ENSEMBL114_rn	exon	62408492	62408675	0.0798196470553886	+	.	gene_id "ENSRNOG00000021704"; transcript_id "ENSRNOG00000021704_tx_167"; exon_id "5_62408492_62408675_+"; exonnum "22"; txlen "4462";
5	ENSEMBL114_rn	exon	62408492	62408675	1.3234410266863	+	.	gene_id "ENSRNOG00000021704"; transcript_id "ENSRNOG00000021704_tx_17"; exon_id "5_62408492_62408675_+"; exonnum "24"; txlen "4804";
5	ENSEMBL114_rn	exon	62408492	62408675	0.0702631231813404	+	.	gene_id "ENSRNOG00000021704"; transcript_id "ENSRNOG00000021704_tx_172"; exon_id "5_62408492_62408675_+"; exonnum "21"; txlen "4261";
5	ENSEMBL114_rn	exon	62408492	62408675	0.0686190997288209	+	.	gene_id "ENSRNOG00000021704"; transcript_id "ENSRNOG00000021704_tx_175"; exon_id "5_62408492_62408675_+"; exonnum "22"; txlen "4586";
5	ENSEMBL114_rn	exon	62408492	62408675	0.06784989698178	+	.	gene_id "ENSRNOG00000021704"; transcript_id "ENSRNOG00000021704_tx_176"; exon_id "5_62408492_62408675_+"; exonnum "22"; txlen "4535";
5	ENSEMBL114_rn	exon	62408492	62408675	0.0639883443821409	+	.	gene_id "ENSRNOG00000021704"; transcript_id "ENSRNOG00000021704_tx_181"; exon_id "5_62408492_62408675_+"; exonnum "20"; txlen "4092";
5	ENSEMBL114_rn	exon	62408492	62408675	0.0615324597855776	+	.	gene_id "ENSRNOG00000021704"; transcript_id "ENSRNOG00000021704_tx_187"; exon_id "5_62408492_62408675_+"; exonnum "21"; txlen "4454";
5	ENSEMBL114_rn	exon	62408492	62408675	0.0613221600776645	+	.	gene_id "ENSRNOG00000021704"; transcript_id "ENSRNOG00000021704_tx_188"; exon_id "5_62408492_62408675_+"; exonnum "22"; txlen "4537";
5	ENSEMBL114_rn	exon	62408492	62408675	0.0605216264045174	+	.	gene_id "ENSRNOG00000021704"; transcript_id "ENSRNOG00000021704_tx_189"; exon_id "5_62408492_62408675_+"; exonnum "22"; txlen "4653";
5	ENSEMBL114_rn	exon	62408492	62408675	1.24874010927322	+	.	gene_id "ENSRNOG00000021704"; transcript_id "ENSRNOG00000021704_tx_19"; exon_id "5_62408492_62408675_+"; exonnum "22"; txlen "4336";
5	ENSEMBL114_rn	exon	62408492	62408675	0.0593094327646071	+	.	gene_id "ENSRNOG00000021704"; transcript_id "ENSRNOG00000021704_tx_191"; exon_id "5_62408492_62408675_+"; exonnum "24"; txlen "4522";
5	ENSEMBL114_rn	exon	62408492	62408675	0.0557586621311215	+	.	gene_id "ENSRNOG00000021704"; transcript_id "ENSRNOG00000021704_tx_198"; exon_id "5_62408492_62408675_+"; exonnum "21"; txlen "4265";
5	ENSEMBL114_rn	exon	62408492	62408675	0.0491988195274602	+	.	gene_id "ENSRNOG00000021704"; transcript_id "ENSRNOG00000021704_tx_205"; exon_id "5_62408492_62408675_+"; exonnum "21"; txlen "4299";
5	ENSEMBL114_rn	exon	62408492	62408675	0.0491988195274602	+	.	gene_id "ENSRNOG00000021704"; transcript_id "ENSRNOG00000021704_tx_206"; exon_id "5_62408492_62408675_+"; exonnum "20"; txlen "4102";
5	ENSEMBL114_rn	exon	62408492	62408675	0.0488870853818071	+	.	gene_id "ENSRNOG00000021704"; transcript_id "ENSRNOG00000021704_tx_207"; exon_id "5_62408492_62408675_+"; exonnum "22"; txlen "4473";
5	ENSEMBL114_rn	exon	62408492	62408675	0.0488002686114238	+	.	gene_id "ENSRNOG00000021704"; transcript_id "ENSRNOG00000021704_tx_208"; exon_id "5_62408492_62408675_+"; exonnum "21"; txlen "4516";
5	ENSEMBL114_rn	exon	62408492	62408675	0.0464182524971207	+	.	gene_id "ENSRNOG00000021704"; transcript_id "ENSRNOG00000021704_tx_212"; exon_id "5_62408492_62408675_+"; exonnum "19"; txlen "3955";
5	ENSEMBL114_rn	exon	62408492	62408675	0.0401486022066487	+	.	gene_id "ENSRNOG00000021704"; transcript_id "ENSRNOG00000021704_tx_225"; exon_id "5_62408492_62408675_+"; exonnum "23"; txlen "3415";
5	ENSEMBL114_rn	exon	62408492	62408675	0.0401486022066487	+	.	gene_id "ENSRNOG00000021704"; transcript_id "ENSRNOG00000021704_tx_226"; exon_id "5_62408492_62408675_+"; exonnum "23"; txlen "3477";
5	ENSEMBL114_rn	exon	62408492	62408675	0.0389322073826795	+	.	gene_id "ENSRNOG00000021704"; transcript_id "ENSRNOG00000021704_tx_227"; exon_id "5_62408492_62408675_+"; exonnum "22"; txlen "4090";
5	ENSEMBL114_rn	exon	62408492	62408675	0.0389322073826795	+	.	gene_id "ENSRNOG00000021704"; transcript_id "ENSRNOG00000021704_tx_228"; exon_id "5_62408492_62408675_+"; exonnum "23"; txlen "4325";
5	ENSEMBL114_rn	exon	62408492	62408675	0.0360791343201375	+	.	gene_id "ENSRNOG00000021704"; transcript_id "ENSRNOG00000021704_tx_234"; exon_id "5_62408492_62408675_+"; exonnum "22"; txlen "4124";
5	ENSEMBL114_rn	exon	62408492	62408675	0.0360791343201375	+	.	gene_id "ENSRNOG00000021704"; transcript_id "ENSRNOG00000021704_tx_235"; exon_id "5_62408492_62408675_+"; exonnum "22"; txlen "4216";
5	ENSEMBL114_rn	exon	62408492	62408675	0.0360791343201375	+	.	gene_id "ENSRNOG00000021704"; transcript_id "ENSRNOG00000021704_tx_236"; exon_id "5_62408492_62408675_+"; exonnum "23"; txlen "4359";
5	ENSEMBL114_rn	exon	62408492	62408675	0.0360791343201375	+	.	gene_id "ENSRNOG00000021704"; transcript_id "ENSRNOG00000021704_tx_237"; exon_id "5_62408492_62408675_+"; exonnum "23"; txlen "4451";
5	ENSEMBL114_rn	exon	62408492	62408675	0.0360791343201375	+	.	gene_id "ENSRNOG00000021704"; transcript_id "ENSRNOG00000021704_tx_238"; exon_id "5_62408492_62408675_+"; exonnum "23"; txlen "4697";
5	ENSEMBL114_rn	exon	62408492	62408675	0.0360791343201375	+	.	gene_id "ENSRNOG00000021704"; transcript_id "ENSRNOG00000021704_tx_239"; exon_id "5_62408492_62408675_+"; exonnum "21"; txlen "3927";
5	ENSEMBL114_rn	exon	62408492	62408675	0.0360791343201375	+	.	gene_id "ENSRNOG00000021704"; transcript_id "ENSRNOG00000021704_tx_240"; exon_id "5_62408492_62408675_+"; exonnum "21"; txlen "4053";
5	ENSEMBL114_rn	exon	62408492	62408675	0.0360791343201375	+	.	gene_id "ENSRNOG00000021704"; transcript_id "ENSRNOG00000021704_tx_241"; exon_id "5_62408492_62408675_+"; exonnum "22"; txlen "4534";
5	ENSEMBL114_rn	exon	62408492	62408675	0.0360791343201375	+	.	gene_id "ENSRNOG00000021704"; transcript_id "ENSRNOG00000021704_tx_242"; exon_id "5_62408492_62408675_+"; exonnum "21"; txlen "4019";
5	ENSEMBL114_rn	exon	62408492	62408675	0.0360791343201375	+	.	gene_id "ENSRNOG00000021704"; transcript_id "ENSRNOG00000021704_tx_243"; exon_id "5_62408492_62408675_+"; exonnum "22"; txlen "4500";
5	ENSEMBL114_rn	exon	62408492	62408675	0.0360791343201375	+	.	gene_id "ENSRNOG00000021704"; transcript_id "ENSRNOG00000021704_tx_244"; exon_id "5_62408492_62408675_+"; exonnum "22"; txlen "4162";
5	ENSEMBL114_rn	exon	62408492	62408675	0.0360791343201375	+	.	gene_id "ENSRNOG00000021704"; transcript_id "ENSRNOG00000021704_tx_245"; exon_id "5_62408492_62408675_+"; exonnum "22"; txlen "4288";
5	ENSEMBL114_rn	exon	62408492	62408675	0.000729819645792795	+	.	gene_id "ENSRNOG00000021704"; transcript_id "ENSRNOG00000021704_tx_246"; exon_id "5_62408492_62408675_+"; exonnum "26"; txlen "4846";
5	ENSEMBL114_rn	exon	62408492	62408675	0.000729819645792795	+	.	gene_id "ENSRNOG00000021704"; transcript_id "ENSRNOG00000021704_tx_247"; exon_id "5_62408492_62408675_+"; exonnum "26"; txlen "4882";
5	ENSEMBL114_rn	exon	62408492	62408675	0.894908621185693	+	.	gene_id "ENSRNOG00000021704"; transcript_id "ENSRNOG00000021704_tx_25"; exon_id "5_62408492_62408675_+"; exonnum "23"; txlen "4571";
5	ENSEMBL114_rn	exon	62408492	62408675	0.802423834653811	+	.	gene_id "ENSRNOG00000021704"; transcript_id "ENSRNOG00000021704_tx_26"; exon_id "5_62408492_62408675_+"; exonnum "22"; txlen "4310";
5	ENSEMBL114_rn	exon	62408492	62408675	0.78859196754163	+	.	gene_id "ENSRNOG00000021704"; transcript_id "ENSRNOG00000021704_tx_27"; exon_id "5_62408492_62408675_+"; exonnum "22"; txlen "4372";
5	ENSEMBL114_rn	exon	62408492	62408675	0.683900344307974	+	.	gene_id "ENSRNOG00000021704"; transcript_id "ENSRNOG00000021704_tx_28"; exon_id "5_62408492_62408675_+"; exonnum "23"; txlen "4698";
5	ENSEMBL114_rn	exon	62408492	62408675	3.15914758288752	+	.	gene_id "ENSRNOG00000021704"; transcript_id "ENSRNOG00000021704_tx_3"; exon_id "5_62408492_62408675_+"; exonnum "23"; txlen "4533";
5	ENSEMBL114_rn	exon	62408492	62408675	0.639903761841687	+	.	gene_id "ENSRNOG00000021704"; transcript_id "ENSRNOG00000021704_tx_30"; exon_id "5_62408492_62408675_+"; exonnum "23"; txlen "4545";
5	ENSEMBL114_rn	exon	62408492	62408675	0.635147086867992	+	.	gene_id "ENSRNOG00000021704"; transcript_id "ENSRNOG00000021704_tx_31"; exon_id "5_62408492_62408675_+"; exonnum "23"; txlen "4636";
5	ENSEMBL114_rn	exon	62408492	62408675	0.609618940100993	+	.	gene_id "ENSRNOG00000021704"; transcript_id "ENSRNOG00000021704_tx_32"; exon_id "5_62408492_62408675_+"; exonnum "24"; txlen "4871";
5	ENSEMBL114_rn	exon	62408492	62408675	0.4928418072042	+	.	gene_id "ENSRNOG00000021704"; transcript_id "ENSRNOG00000021704_tx_34"; exon_id "5_62408492_62408675_+"; exonnum "21"; txlen "4315";
5	ENSEMBL114_rn	exon	62408492	62408675	0.488868509907571	+	.	gene_id "ENSRNOG00000021704"; transcript_id "ENSRNOG00000021704_tx_35"; exon_id "5_62408492_62408675_+"; exonnum "23"; txlen "4607";
5	ENSEMBL114_rn	exon	62408492	62408675	0.424605451103023	+	.	gene_id "ENSRNOG00000021704"; transcript_id "ENSRNOG00000021704_tx_38"; exon_id "5_62408492_62408675_+"; exonnum "22"; txlen "4501";
5	ENSEMBL114_rn	exon	62408492	62408675	0.418285163142823	+	.	gene_id "ENSRNOG00000021704"; transcript_id "ENSRNOG00000021704_tx_39"; exon_id "5_62408492_62408675_+"; exonnum "22"; txlen "4439";
5	ENSEMBL114_rn	exon	62408492	62408675	0.405396602446589	+	.	gene_id "ENSRNOG00000021704"; transcript_id "ENSRNOG00000021704_tx_40"; exon_id "5_62408492_62408675_+"; exonnum "23"; txlen "4672";
5	ENSEMBL114_rn	exon	62408492	62408675	0.398914043188254	+	.	gene_id "ENSRNOG00000021704"; transcript_id "ENSRNOG00000021704_tx_42"; exon_id "5_62408492_62408675_+"; exonnum "23"; txlen "4734";
5	ENSEMBL114_rn	exon	62408492	62408675	0.355364198724239	+	.	gene_id "ENSRNOG00000021704"; transcript_id "ENSRNOG00000021704_tx_43"; exon_id "5_62408492_62408675_+"; exonnum "22"; txlen "4370";
5	ENSEMBL114_rn	exon	62408492	62408675	0.336432629294939	+	.	gene_id "ENSRNOG00000021704"; transcript_id "ENSRNOG00000021704_tx_44"; exon_id "5_62408492_62408675_+"; exonnum "21"; txlen "4289";
5	ENSEMBL114_rn	exon	62408492	62408675	0.319992465105237	+	.	gene_id "ENSRNOG00000021704"; transcript_id "ENSRNOG00000021704_tx_45"; exon_id "5_62408492_62408675_+"; exonnum "22"; txlen "4550";
5	ENSEMBL114_rn	exon	62408492	62408675	0.310424660613909	+	.	gene_id "ENSRNOG00000021704"; transcript_id "ENSRNOG00000021704_tx_48"; exon_id "5_62408492_62408675_+"; exonnum "24"; txlen "4933";
5	ENSEMBL114_rn	exon	62408492	62408675	0.308117397730382	+	.	gene_id "ENSRNOG00000021704"; transcript_id "ENSRNOG00000021704_tx_49"; exon_id "5_62408492_62408675_+"; exonnum "24"; txlen "4907";
5	ENSEMBL114_rn	exon	62408492	62408675	0.306491213653628	+	.	gene_id "ENSRNOG00000021704"; transcript_id "ENSRNOG00000021704_tx_50"; exon_id "5_62408492_62408675_+"; exonnum "20"; txlen "4065";
5	ENSEMBL114_rn	exon	62408492	62408675	0.30617307829478	+	.	gene_id "ENSRNOG00000021704"; transcript_id "ENSRNOG00000021704_tx_51"; exon_id "5_62408492_62408675_+"; exonnum "20"; txlen "4039";
5	ENSEMBL114_rn	exon	62408492	62408675	0.302416340957771	+	.	gene_id "ENSRNOG00000021704"; transcript_id "ENSRNOG00000021704_tx_53"; exon_id "5_62408492_62408675_+"; exonnum "21"; txlen "4274";
5	ENSEMBL114_rn	exon	62408492	62408675	0.298317387023492	+	.	gene_id "ENSRNOG00000021704"; transcript_id "ENSRNOG00000021704_tx_54"; exon_id "5_62408492_62408675_+"; exonnum "20"; txlen "4101";
5	ENSEMBL114_rn	exon	62408492	62408675	0.293956031517154	+	.	gene_id "ENSRNOG00000021704"; transcript_id "ENSRNOG00000021704_tx_55"; exon_id "5_62408492_62408675_+"; exonnum "20"; txlen "4118";
5	ENSEMBL114_rn	exon	62408492	62408675	2.40984135035665	+	.	gene_id "ENSRNOG00000021704"; transcript_id "ENSRNOG00000021704_tx_6"; exon_id "5_62408492_62408675_+"; exonnum "24"; txlen "4768";
5	ENSEMBL114_rn	exon	62408492	62408675	0.251619763204727	+	.	gene_id "ENSRNOG00000021704"; transcript_id "ENSRNOG00000021704_tx_62"; exon_id "5_62408492_62408675_+"; exonnum "19"; txlen "3842";
5	ENSEMBL114_rn	exon	62408492	62408675	0.250446858242278	+	.	gene_id "ENSRNOG00000021704"; transcript_id "ENSRNOG00000021704_tx_63"; exon_id "5_62408492_62408675_+"; exonnum "19"; txlen "3868";
5	ENSEMBL114_rn	exon	62408492	62408675	0.229447091270997	+	.	gene_id "ENSRNOG00000021704"; transcript_id "ENSRNOG00000021704_tx_66"; exon_id "5_62408492_62408675_+"; exonnum "21"; txlen "4351";
5	ENSEMBL114_rn	exon	62408492	62408675	0.219002164002646	+	.	gene_id "ENSRNOG00000021704"; transcript_id "ENSRNOG00000021704_tx_68"; exon_id "5_62408492_62408675_+"; exonnum "21"; txlen "4173";
5	ENSEMBL114_rn	exon	62408492	62408675	0.206140478632584	+	.	gene_id "ENSRNOG00000021704"; transcript_id "ENSRNOG00000021704_tx_70"; exon_id "5_62408492_62408675_+"; exonnum "24"; txlen "4969";
5	ENSEMBL114_rn	exon	62408492	62408675	0.202772717864573	+	.	gene_id "ENSRNOG00000021704"; transcript_id "ENSRNOG00000021704_tx_73"; exon_id "5_62408492_62408675_+"; exonnum "23"; txlen "4605";
5	ENSEMBL114_rn	exon	62408492	62408675	0.201935962208374	+	.	gene_id "ENSRNOG00000021704"; transcript_id "ENSRNOG00000021704_tx_74"; exon_id "5_62408492_62408675_+"; exonnum "22"; txlen "4344";
5	ENSEMBL114_rn	exon	62408492	62408675	0.19993649372901	+	.	gene_id "ENSRNOG00000021704"; transcript_id "ENSRNOG00000021704_tx_75"; exon_id "5_62408492_62408675_+"; exonnum "22"; txlen "4475";
5	ENSEMBL114_rn	exon	62408492	62408675	0.172618031571964	+	.	gene_id "ENSRNOG00000021704"; transcript_id "ENSRNOG00000021704_tx_81"; exon_id "5_62408492_62408675_+"; exonnum "21"; txlen "4300";
5	ENSEMBL114_rn	exon	62408492	62408675	0.16898452999486	+	.	gene_id "ENSRNOG00000021704"; transcript_id "ENSRNOG00000021704_tx_84"; exon_id "5_62408492_62408675_+"; exonnum "21"; txlen "4336";
5	ENSEMBL114_rn	exon	62408492	62408675	0.160577020940665	+	.	gene_id "ENSRNOG00000021704"; transcript_id "ENSRNOG00000021704_tx_87"; exon_id "5_62408492_62408675_+"; exonnum "22"; txlen "4406";
5	ENSEMBL114_rn	exon	62408492	62408675	0.15633318448625	+	.	gene_id "ENSRNOG00000021704"; transcript_id "ENSRNOG00000021704_tx_91"; exon_id "5_62408492_62408675_+"; exonnum "23"; txlen "4287";
5	ENSEMBL114_rn	exon	62408492	62408675	0.152282625396864	+	.	gene_id "ENSRNOG00000021704"; transcript_id "ENSRNOG00000021704_tx_92"; exon_id "5_62408492_62408675_+"; exonnum "21"; txlen "4480";
5	ENSEMBL114_rn	exon	62408492	62408675	0.145854373550241	+	.	gene_id "ENSRNOG00000021704"; transcript_id "ENSRNOG00000021704_tx_94"; exon_id "5_62408492_62408675_+"; exonnum "21"; txlen "4418";
5	ENSEMBL114_rn	exon	62408492	62408675	0.145363046542585	+	.	gene_id "ENSRNOG00000021704"; transcript_id "ENSRNOG00000021704_tx_95"; exon_id "5_62408492_62408675_+"; exonnum "20"; txlen "4077";
5	ENSEMBL114_rn	exon	62408492	62408675	0.144879702396888	+	.	gene_id "ENSRNOG00000021704"; transcript_id "ENSRNOG00000021704_tx_96"; exon_id "5_62408492_62408675_+"; exonnum "20"; txlen "4283";
5	ENSEMBL114_rn	exon	62408492	62408675	0.140687878551147	+	.	gene_id "ENSRNOG00000021704"; transcript_id "ENSRNOG00000021704_tx_98"; exon_id "5_62408492_62408675_+"; exonnum "23"; txlen "4674";
5	ensembl	exon	62410091	62410314	0	+	.	gene_id "ENSRNOG00000021704"; gene_version "9"; transcript_id "ENSRNOT00000139487"; transcript_version "1"; exon_number "22"; gene_name "Atp8b5"; gene_source "ensembl"; gene_biotype "protein_coding"; transcript_name "Atp8b5-202"; transcript_source "ensembl"; transcript_biotype "protein_coding"; exon_id "ENSRNOE00000480754"; exon_version "1";
5	ensembl	CDS	62410091	62410314	0	+	2	gene_id "ENSRNOG00000021704"; gene_version "9"; transcript_id "ENSRNOT00000139487"; transcript_version "1"; exon_number "22"; gene_name "Atp8b5"; gene_source "ensembl"; gene_biotype "protein_coding"; transcript_name "Atp8b5-202"; transcript_source "ensembl"; transcript_biotype "protein_coding"; protein_id "ENSRNOP00000104964"; protein_version "1";
5	ensembl	exon	62410091	62410314	0	+	.	gene_id "ENSRNOG00000021704"; gene_version "9"; transcript_id "ENSRNOT00000071201"; transcript_version "4"; exon_number "25"; gene_name "Atp8b5"; gene_source "ensembl"; gene_biotype "protein_coding"; transcript_name "Atp8b5-201"; transcript_source "ensembl"; transcript_biotype "protein_coding"; exon_id "ENSRNOE00000480754"; exon_version "1"; tag "Ensembl_canonical";
5	ensembl	CDS	62410091	62410314	0	+	2	gene_id "ENSRNOG00000021704"; gene_version "9"; transcript_id "ENSRNOT00000071201"; transcript_version "4"; exon_number "25"; gene_name "Atp8b5"; gene_source "ensembl"; gene_biotype "protein_coding"; transcript_name "Atp8b5-201"; transcript_source "ensembl"; transcript_biotype "protein_coding"; protein_id "ENSRNOP00000065368"; protein_version "3"; tag "Ensembl_canonical";
5	ENSEMBL114_rn	exon	62410091	62410314	0.139649816527103	+	.	gene_id "ENSRNOG00000021704"; transcript_id "ENSRNOG00000021704_tx_100"; exon_id "5_62410091_62410314_+"; exonnum "21"; txlen "4103";
5	ENSEMBL114_rn	exon	62410091	62410314	0.139649816527103	+	.	gene_id "ENSRNOG00000021704"; transcript_id "ENSRNOG00000021704_tx_101"; exon_id "5_62410091_62410314_+"; exonnum "20"; txlen "3904";
5	ENSEMBL114_rn	exon	62410091	62410314	0.139649816527103	+	.	gene_id "ENSRNOG00000021704"; transcript_id "ENSRNOG00000021704_tx_102"; exon_id "5_62410091_62410314_+"; exonnum "21"; txlen "4139";
5	ENSEMBL114_rn	exon	62410091	62410314	0.137880015560289	+	.	gene_id "ENSRNOG00000021704"; transcript_id "ENSRNOG00000021704_tx_104"; exon_id "5_62410091_62410314_+"; exonnum "21"; txlen "4168";
5	ENSEMBL114_rn	exon	62410091	62410314	0.137880015560289	+	.	gene_id "ENSRNOG00000021704"; transcript_id "ENSRNOG00000021704_tx_105"; exon_id "5_62410091_62410314_+"; exonnum "21"; txlen "4230";
5	ENSEMBL114_rn	exon	62410091	62410314	0.133339690507256	+	.	gene_id "ENSRNOG00000021704"; transcript_id "ENSRNOG00000021704_tx_107"; exon_id "5_62410091_62410314_+"; exonnum "21"; txlen "4204";
5	ENSEMBL114_rn	exon	62410091	62410314	0.131135117763779	+	.	gene_id "ENSRNOG00000021704"; transcript_id "ENSRNOG00000021704_tx_108"; exon_id "5_62410091_62410314_+"; exonnum "21"; txlen "4152";
5	ENSEMBL114_rn	exon	62410091	62410314	0.12894897243088	+	.	gene_id "ENSRNOG00000021704"; transcript_id "ENSRNOG00000021704_tx_111"; exon_id "5_62410091_62410314_+"; exonnum "24"; txlen "4736";
5	ENSEMBL114_rn	exon	62410091	62410314	0.126972971632275	+	.	gene_id "ENSRNOG00000021704"; transcript_id "ENSRNOG00000021704_tx_114"; exon_id "5_62410091_62410314_+"; exonnum "23"; txlen "4323";
5	ENSEMBL114_rn	exon	62410091	62410314	0.123566800539816	+	.	gene_id "ENSRNOG00000021704"; transcript_id "ENSRNOG00000021704_tx_115"; exon_id "5_62410091_62410314_+"; exonnum "24"; txlen "4584";
5	ENSEMBL114_rn	exon	62410091	62410314	0.121888743294298	+	.	gene_id "ENSRNOG00000021704"; transcript_id "ENSRNOG00000021704_tx_116"; exon_id "5_62410091_62410314_+"; exonnum "21"; txlen "4221";
5	ENSEMBL114_rn	exon	62410091	62410314	0.11986861114328	+	.	gene_id "ENSRNOG00000021704"; transcript_id "ENSRNOG00000021704_tx_119"; exon_id "5_62410091_62410314_+"; exonnum "23"; txlen "4434";
5	ENSEMBL114_rn	exon	62410091	62410314	1.47184852641855	+	.	gene_id "ENSRNOG00000021704"; transcript_id "ENSRNOG00000021704_tx_12"; exon_id "5_62410091_62410314_+"; exonnum "24"; txlen "4569";
5	ENSEMBL114_rn	exon	62410091	62410314	0.114020287477776	+	.	gene_id "ENSRNOG00000021704"; transcript_id "ENSRNOG00000021704_tx_122"; exon_id "5_62410091_62410314_+"; exonnum "20"; txlen "3971";
5	ENSEMBL114_rn	exon	62410091	62410314	0.110332728397001	+	.	gene_id "ENSRNOG00000021704"; transcript_id "ENSRNOG00000021704_tx_124"; exon_id "5_62410091_62410314_+"; exonnum "21"; txlen "4154";
5	ENSEMBL114_rn	exon	62410091	62410314	0.106256716662142	+	.	gene_id "ENSRNOG00000021704"; transcript_id "ENSRNOG00000021704_tx_127"; exon_id "5_62410091_62410314_+"; exonnum "20"; txlen "4007";
5	ENSEMBL114_rn	exon	62410091	62410314	1.43180667082274	+	.	gene_id "ENSRNOG00000021704"; transcript_id "ENSRNOG00000021704_tx_13"; exon_id "5_62410091_62410314_+"; exonnum "24"; txlen "4507";
5	ENSEMBL114_rn	exon	62410091	62410314	0.0992754748169541	+	.	gene_id "ENSRNOG00000021704"; transcript_id "ENSRNOG00000021704_tx_134"; exon_id "5_62410091_62410314_+"; exonnum "22"; txlen "4186";
5	ENSEMBL114_rn	exon	62410091	62410314	0.0969375064191975	+	.	gene_id "ENSRNOG00000021704"; transcript_id "ENSRNOG00000021704_tx_135"; exon_id "5_62410091_62410314_+"; exonnum "22"; txlen "4353";
5	ENSEMBL114_rn	exon	62410091	62410314	0.0964372695539452	+	.	gene_id "ENSRNOG00000021704"; transcript_id "ENSRNOG00000021704_tx_138"; exon_id "5_62410091_62410314_+"; exonnum "22"; txlen "4237";
5	ENSEMBL114_rn	exon	62410091	62410314	0.0962025060352836	+	.	gene_id "ENSRNOG00000021704"; transcript_id "ENSRNOG00000021704_tx_139"; exon_id "5_62410091_62410314_+"; exonnum "21"; txlen "4131";
5	ENSEMBL114_rn	exon	62410091	62410314	0.0949584923380729	+	.	gene_id "ENSRNOG00000021704"; transcript_id "ENSRNOG00000021704_tx_140"; exon_id "5_62410091_62410314_+"; exonnum "24"; txlen "4261";
5	ENSEMBL114_rn	exon	62410091	62410314	0.091767164390032	+	.	gene_id "ENSRNOG00000021704"; transcript_id "ENSRNOG00000021704_tx_142"; exon_id "5_62410091_62410314_+"; exonnum "20"; txlen "4069";
5	ENSEMBL114_rn	exon	62410091	62410314	0.091767164390032	+	.	gene_id "ENSRNOG00000021704"; transcript_id "ENSRNOG00000021704_tx_145"; exon_id "5_62410091_62410314_+"; exonnum "19"; txlen "3872";
5	ENSEMBL114_rn	exon	62410091	62410314	0.091767164390032	+	.	gene_id "ENSRNOG00000021704"; transcript_id "ENSRNOG00000021704_tx_146"; exon_id "5_62410091_62410314_+"; exonnum "20"; txlen "3966";
5	ENSEMBL114_rn	exon	62410091	62410314	0.091767164390032	+	.	gene_id "ENSRNOG00000021704"; transcript_id "ENSRNOG00000021704_tx_147"; exon_id "5_62410091_62410314_+"; exonnum "23"; txlen "4537";
5	ENSEMBL114_rn	exon	62410091	62410314	0.091767164390032	+	.	gene_id "ENSRNOG00000021704"; transcript_id "ENSRNOG00000021704_tx_148"; exon_id "5_62410091_62410314_+"; exonnum "23"; txlen "4599";
5	ENSEMBL114_rn	exon	62410091	62410314	0.091767164390032	+	.	gene_id "ENSRNOG00000021704"; transcript_id "ENSRNOG00000021704_tx_149"; exon_id "5_62410091_62410314_+"; exonnum "22"; txlen "4340";
5	ENSEMBL114_rn	exon	62410091	62410314	0.0907501656112865	+	.	gene_id "ENSRNOG00000021704"; transcript_id "ENSRNOG00000021704_tx_150"; exon_id "5_62410091_62410314_+"; exonnum "23"; txlen "4715";
5	ENSEMBL114_rn	exon	62410091	62410314	0.0881805610517727	+	.	gene_id "ENSRNOG00000021704"; transcript_id "ENSRNOG00000021704_tx_153"; exon_id "5_62410091_62410314_+"; exonnum "23"; txlen "4385";
5	ENSEMBL114_rn	exon	62410091	62410314	0.0881805610517727	+	.	gene_id "ENSRNOG00000021704"; transcript_id "ENSRNOG00000021704_tx_154"; exon_id "5_62410091_62410314_+"; exonnum "24"; txlen "4558";
5	ENSEMBL114_rn	exon	62410091	62410314	0.0876201904510585	+	.	gene_id "ENSRNOG00000021704"; transcript_id "ENSRNOG00000021704_tx_155"; exon_id "5_62410091_62410314_+"; exonnum "23"; txlen "4408";
5	ENSEMBL114_rn	exon	62410091	62410314	1.4009622218594	+	.	gene_id "ENSRNOG00000021704"; transcript_id "ENSRNOG00000021704_tx_16"; exon_id "5_62410091_62410314_+"; exonnum "25"; txlen "4742";
5	ENSEMBL114_rn	exon	62410091	62410314	0.0837752622546751	+	.	gene_id "ENSRNOG00000021704"; transcript_id "ENSRNOG00000021704_tx_161"; exon_id "5_62410091_62410314_+"; exonnum "23"; txlen "4458";
5	ENSEMBL114_rn	exon	62410091	62410314	0.0837752622546751	+	.	gene_id "ENSRNOG00000021704"; transcript_id "ENSRNOG00000021704_tx_162"; exon_id "5_62410091_62410314_+"; exonnum "23"; txlen "4432";
5	ENSEMBL114_rn	exon	62410091	62410314	0.0833992589864883	+	.	gene_id "ENSRNOG00000021704"; transcript_id "ENSRNOG00000021704_tx_163"; exon_id "5_62410091_62410314_+"; exonnum "24"; txlen "4620";
5	ENSEMBL114_rn	exon	62410091	62410314	0.0798196470553886	+	.	gene_id "ENSRNOG00000021704"; transcript_id "ENSRNOG00000021704_tx_167"; exon_id "5_62410091_62410314_+"; exonnum "23"; txlen "4462";
5	ENSEMBL114_rn	exon	62410091	62410314	1.3234410266863	+	.	gene_id "ENSRNOG00000021704"; transcript_id "ENSRNOG00000021704_tx_17"; exon_id "5_62410091_62410314_+"; exonnum "25"; txlen "4804";
5	ENSEMBL114_rn	exon	62410091	62410314	0.0702631231813404	+	.	gene_id "ENSRNOG00000021704"; transcript_id "ENSRNOG00000021704_tx_172"; exon_id "5_62410091_62410314_+"; exonnum "22"; txlen "4261";
5	ENSEMBL114_rn	exon	62410091	62410314	0.0686190997288209	+	.	gene_id "ENSRNOG00000021704"; transcript_id "ENSRNOG00000021704_tx_175"; exon_id "5_62410091_62410314_+"; exonnum "23"; txlen "4586";
5	ENSEMBL114_rn	exon	62410091	62410314	0.06784989698178	+	.	gene_id "ENSRNOG00000021704"; transcript_id "ENSRNOG00000021704_tx_176"; exon_id "5_62410091_62410314_+"; exonnum "23"; txlen "4535";
5	ENSEMBL114_rn	exon	62410091	62410314	0.0639883443821409	+	.	gene_id "ENSRNOG00000021704"; transcript_id "ENSRNOG00000021704_tx_181"; exon_id "5_62410091_62410314_+"; exonnum "21"; txlen "4092";
5	ENSEMBL114_rn	exon	62410091	62410314	0.0615324597855776	+	.	gene_id "ENSRNOG00000021704"; transcript_id "ENSRNOG00000021704_tx_187"; exon_id "5_62410091_62410314_+"; exonnum "22"; txlen "4454";
5	ENSEMBL114_rn	exon	62410091	62410314	0.0613221600776645	+	.	gene_id "ENSRNOG00000021704"; transcript_id "ENSRNOG00000021704_tx_188"; exon_id "5_62410091_62410314_+"; exonnum "23"; txlen "4537";
5	ENSEMBL114_rn	exon	62410091	62410314	0.0605216264045174	+	.	gene_id "ENSRNOG00000021704"; transcript_id "ENSRNOG00000021704_tx_189"; exon_id "5_62410091_62410314_+"; exonnum "23"; txlen "4653";
5	ENSEMBL114_rn	exon	62410091	62410314	1.24874010927322	+	.	gene_id "ENSRNOG00000021704"; transcript_id "ENSRNOG00000021704_tx_19"; exon_id "5_62410091_62410314_+"; exonnum "23"; txlen "4336";
5	ENSEMBL114_rn	exon	62410091	62410314	0.0593094327646071	+	.	gene_id "ENSRNOG00000021704"; transcript_id "ENSRNOG00000021704_tx_191"; exon_id "5_62410091_62410314_+"; exonnum "25"; txlen "4522";
5	ENSEMBL114_rn	exon	62410091	62410314	0.058338931033464	+	.	gene_id "ENSRNOG00000021704"; transcript_id "ENSRNOG00000021704_tx_192"; exon_id "5_62410091_62410314_+"; exonnum "21"; txlen "4105";
5	ENSEMBL114_rn	exon	62410091	62410314	0.0557586621311215	+	.	gene_id "ENSRNOG00000021704"; transcript_id "ENSRNOG00000021704_tx_198"; exon_id "5_62410091_62410314_+"; exonnum "22"; txlen "4265";
5	ENSEMBL114_rn	exon	62410091	62410314	0.0516442996033943	+	.	gene_id "ENSRNOG00000021704"; transcript_id "ENSRNOG00000021704_tx_201"; exon_id "5_62410091_62410314_+"; exonnum "22"; txlen "4160";
5	ENSEMBL114_rn	exon	62410091	62410314	0.0516442996033943	+	.	gene_id "ENSRNOG00000021704"; transcript_id "ENSRNOG00000021704_tx_202"; exon_id "5_62410091_62410314_+"; exonnum "22"; txlen "4222";
5	ENSEMBL114_rn	exon	62410091	62410314	0.0491988195274602	+	.	gene_id "ENSRNOG00000021704"; transcript_id "ENSRNOG00000021704_tx_205"; exon_id "5_62410091_62410314_+"; exonnum "22"; txlen "4299";
5	ENSEMBL114_rn	exon	62410091	62410314	0.0491988195274602	+	.	gene_id "ENSRNOG00000021704"; transcript_id "ENSRNOG00000021704_tx_206"; exon_id "5_62410091_62410314_+"; exonnum "21"; txlen "4102";
5	ENSEMBL114_rn	exon	62410091	62410314	0.0488870853818071	+	.	gene_id "ENSRNOG00000021704"; transcript_id "ENSRNOG00000021704_tx_207"; exon_id "5_62410091_62410314_+"; exonnum "23"; txlen "4473";
5	ENSEMBL114_rn	exon	62410091	62410314	0.0488002686114238	+	.	gene_id "ENSRNOG00000021704"; transcript_id "ENSRNOG00000021704_tx_208"; exon_id "5_62410091_62410314_+"; exonnum "22"; txlen "4516";
5	ENSEMBL114_rn	exon	62410091	62410314	0.0464182524971207	+	.	gene_id "ENSRNOG00000021704"; transcript_id "ENSRNOG00000021704_tx_212"; exon_id "5_62410091_62410314_+"; exonnum "20"; txlen "3955";
5	ENSEMBL114_rn	exon	62410091	62410314	0.0401486022066487	+	.	gene_id "ENSRNOG00000021704"; transcript_id "ENSRNOG00000021704_tx_225"; exon_id "5_62410091_62410314_+"; exonnum "24"; txlen "3415";
5	ENSEMBL114_rn	exon	62410091	62410314	0.0401486022066487	+	.	gene_id "ENSRNOG00000021704"; transcript_id "ENSRNOG00000021704_tx_226"; exon_id "5_62410091_62410314_+"; exonnum "24"; txlen "3477";
5	ENSEMBL114_rn	exon	62410091	62410314	0.0389322073826795	+	.	gene_id "ENSRNOG00000021704"; transcript_id "ENSRNOG00000021704_tx_227"; exon_id "5_62410091_62410314_+"; exonnum "23"; txlen "4090";
5	ENSEMBL114_rn	exon	62410091	62410314	0.0389322073826795	+	.	gene_id "ENSRNOG00000021704"; transcript_id "ENSRNOG00000021704_tx_228"; exon_id "5_62410091_62410314_+"; exonnum "24"; txlen "4325";
5	ENSEMBL114_rn	exon	62410091	62410314	0.0376230560283968	+	.	gene_id "ENSRNOG00000021704"; transcript_id "ENSRNOG00000021704_tx_229"; exon_id "5_62410091_62410314_+"; exonnum "22"; txlen "4152";
5	ENSEMBL114_rn	exon	62410091	62410314	0.036208910641164	+	.	gene_id "ENSRNOG00000021704"; transcript_id "ENSRNOG00000021704_tx_232"; exon_id "5_62410091_62410314_+"; exonnum "21"; txlen "3989";
5	ENSEMBL114_rn	exon	62410091	62410314	0.0360791343201375	+	.	gene_id "ENSRNOG00000021704"; transcript_id "ENSRNOG00000021704_tx_234"; exon_id "5_62410091_62410314_+"; exonnum "23"; txlen "4124";
5	ENSEMBL114_rn	exon	62410091	62410314	0.0360791343201375	+	.	gene_id "ENSRNOG00000021704"; transcript_id "ENSRNOG00000021704_tx_235"; exon_id "5_62410091_62410314_+"; exonnum "23"; txlen "4216";
5	ENSEMBL114_rn	exon	62410091	62410314	0.0360791343201375	+	.	gene_id "ENSRNOG00000021704"; transcript_id "ENSRNOG00000021704_tx_236"; exon_id "5_62410091_62410314_+"; exonnum "24"; txlen "4359";
5	ENSEMBL114_rn	exon	62410091	62410314	0.0360791343201375	+	.	gene_id "ENSRNOG00000021704"; transcript_id "ENSRNOG00000021704_tx_237"; exon_id "5_62410091_62410314_+"; exonnum "24"; txlen "4451";
5	ENSEMBL114_rn	exon	62410091	62410314	0.0360791343201375	+	.	gene_id "ENSRNOG00000021704"; transcript_id "ENSRNOG00000021704_tx_238"; exon_id "5_62410091_62410314_+"; exonnum "24"; txlen "4697";
5	ENSEMBL114_rn	exon	62410091	62410314	0.0360791343201375	+	.	gene_id "ENSRNOG00000021704"; transcript_id "ENSRNOG00000021704_tx_239"; exon_id "5_62410091_62410314_+"; exonnum "22"; txlen "3927";
5	ENSEMBL114_rn	exon	62410091	62410314	0.0360791343201375	+	.	gene_id "ENSRNOG00000021704"; transcript_id "ENSRNOG00000021704_tx_240"; exon_id "5_62410091_62410314_+"; exonnum "22"; txlen "4053";
5	ENSEMBL114_rn	exon	62410091	62410314	0.0360791343201375	+	.	gene_id "ENSRNOG00000021704"; transcript_id "ENSRNOG00000021704_tx_241"; exon_id "5_62410091_62410314_+"; exonnum "23"; txlen "4534";
5	ENSEMBL114_rn	exon	62410091	62410314	0.0360791343201375	+	.	gene_id "ENSRNOG00000021704"; transcript_id "ENSRNOG00000021704_tx_242"; exon_id "5_62410091_62410314_+"; exonnum "22"; txlen "4019";
5	ENSEMBL114_rn	exon	62410091	62410314	0.0360791343201375	+	.	gene_id "ENSRNOG00000021704"; transcript_id "ENSRNOG00000021704_tx_243"; exon_id "5_62410091_62410314_+"; exonnum "23"; txlen "4500";
5	ENSEMBL114_rn	exon	62410091	62410314	0.0360791343201375	+	.	gene_id "ENSRNOG00000021704"; transcript_id "ENSRNOG00000021704_tx_244"; exon_id "5_62410091_62410314_+"; exonnum "23"; txlen "4162";
5	ENSEMBL114_rn	exon	62410091	62410314	0.0360791343201375	+	.	gene_id "ENSRNOG00000021704"; transcript_id "ENSRNOG00000021704_tx_245"; exon_id "5_62410091_62410314_+"; exonnum "23"; txlen "4288";
5	ENSEMBL114_rn	exon	62410091	62410314	0.000729819645792795	+	.	gene_id "ENSRNOG00000021704"; transcript_id "ENSRNOG00000021704_tx_246"; exon_id "5_62410091_62410314_+"; exonnum "27"; txlen "4846";
5	ENSEMBL114_rn	exon	62410091	62410314	0.000729819645792795	+	.	gene_id "ENSRNOG00000021704"; transcript_id "ENSRNOG00000021704_tx_247"; exon_id "5_62410091_62410314_+"; exonnum "27"; txlen "4882";
5	ENSEMBL114_rn	exon	62410091	62410314	0.894908621185693	+	.	gene_id "ENSRNOG00000021704"; transcript_id "ENSRNOG00000021704_tx_25"; exon_id "5_62410091_62410314_+"; exonnum "24"; txlen "4571";
5	ENSEMBL114_rn	exon	62410091	62410314	0.802423834653811	+	.	gene_id "ENSRNOG00000021704"; transcript_id "ENSRNOG00000021704_tx_26"; exon_id "5_62410091_62410314_+"; exonnum "23"; txlen "4310";
5	ENSEMBL114_rn	exon	62410091	62410314	0.78859196754163	+	.	gene_id "ENSRNOG00000021704"; transcript_id "ENSRNOG00000021704_tx_27"; exon_id "5_62410091_62410314_+"; exonnum "23"; txlen "4372";
5	ENSEMBL114_rn	exon	62410091	62410314	0.683900344307974	+	.	gene_id "ENSRNOG00000021704"; transcript_id "ENSRNOG00000021704_tx_28"; exon_id "5_62410091_62410314_+"; exonnum "24"; txlen "4698";
5	ENSEMBL114_rn	exon	62410091	62410314	3.15914758288752	+	.	gene_id "ENSRNOG00000021704"; transcript_id "ENSRNOG00000021704_tx_3"; exon_id "5_62410091_62410314_+"; exonnum "24"; txlen "4533";
5	ENSEMBL114_rn	exon	62410091	62410314	0.639903761841687	+	.	gene_id "ENSRNOG00000021704"; transcript_id "ENSRNOG00000021704_tx_30"; exon_id "5_62410091_62410314_+"; exonnum "24"; txlen "4545";
5	ENSEMBL114_rn	exon	62410091	62410314	0.635147086867992	+	.	gene_id "ENSRNOG00000021704"; transcript_id "ENSRNOG00000021704_tx_31"; exon_id "5_62410091_62410314_+"; exonnum "24"; txlen "4636";
5	ENSEMBL114_rn	exon	62410091	62410314	0.609618940100993	+	.	gene_id "ENSRNOG00000021704"; transcript_id "ENSRNOG00000021704_tx_32"; exon_id "5_62410091_62410314_+"; exonnum "25"; txlen "4871";
5	ENSEMBL114_rn	exon	62410091	62410314	0.4928418072042	+	.	gene_id "ENSRNOG00000021704"; transcript_id "ENSRNOG00000021704_tx_34"; exon_id "5_62410091_62410314_+"; exonnum "22"; txlen "4315";
5	ENSEMBL114_rn	exon	62410091	62410314	0.488868509907571	+	.	gene_id "ENSRNOG00000021704"; transcript_id "ENSRNOG00000021704_tx_35"; exon_id "5_62410091_62410314_+"; exonnum "24"; txlen "4607";
5	ENSEMBL114_rn	exon	62410091	62410314	0.424605451103023	+	.	gene_id "ENSRNOG00000021704"; transcript_id "ENSRNOG00000021704_tx_38"; exon_id "5_62410091_62410314_+"; exonnum "23"; txlen "4501";
5	ENSEMBL114_rn	exon	62410091	62410314	0.418285163142823	+	.	gene_id "ENSRNOG00000021704"; transcript_id "ENSRNOG00000021704_tx_39"; exon_id "5_62410091_62410314_+"; exonnum "23"; txlen "4439";
5	ENSEMBL114_rn	exon	62410091	62410314	0.405396602446589	+	.	gene_id "ENSRNOG00000021704"; transcript_id "ENSRNOG00000021704_tx_40"; exon_id "5_62410091_62410314_+"; exonnum "24"; txlen "4672";
5	ENSEMBL114_rn	exon	62410091	62410314	0.398914043188254	+	.	gene_id "ENSRNOG00000021704"; transcript_id "ENSRNOG00000021704_tx_42"; exon_id "5_62410091_62410314_+"; exonnum "24"; txlen "4734";
5	ENSEMBL114_rn	exon	62410091	62410314	0.355364198724239	+	.	gene_id "ENSRNOG00000021704"; transcript_id "ENSRNOG00000021704_tx_43"; exon_id "5_62410091_62410314_+"; exonnum "23"; txlen "4370";
5	ENSEMBL114_rn	exon	62410091	62410314	0.336432629294939	+	.	gene_id "ENSRNOG00000021704"; transcript_id "ENSRNOG00000021704_tx_44"; exon_id "5_62410091_62410314_+"; exonnum "22"; txlen "4289";
5	ENSEMBL114_rn	exon	62410091	62410314	0.319992465105237	+	.	gene_id "ENSRNOG00000021704"; transcript_id "ENSRNOG00000021704_tx_45"; exon_id "5_62410091_62410314_+"; exonnum "23"; txlen "4550";
5	ENSEMBL114_rn	exon	62410091	62410314	0.310424660613909	+	.	gene_id "ENSRNOG00000021704"; transcript_id "ENSRNOG00000021704_tx_48"; exon_id "5_62410091_62410314_+"; exonnum "25"; txlen "4933";
5	ENSEMBL114_rn	exon	62410091	62410314	0.308117397730382	+	.	gene_id "ENSRNOG00000021704"; transcript_id "ENSRNOG00000021704_tx_49"; exon_id "5_62410091_62410314_+"; exonnum "25"; txlen "4907";
5	ENSEMBL114_rn	exon	62410091	62410314	0.306491213653628	+	.	gene_id "ENSRNOG00000021704"; transcript_id "ENSRNOG00000021704_tx_50"; exon_id "5_62410091_62410314_+"; exonnum "21"; txlen "4065";
5	ENSEMBL114_rn	exon	62410091	62410314	0.30617307829478	+	.	gene_id "ENSRNOG00000021704"; transcript_id "ENSRNOG00000021704_tx_51"; exon_id "5_62410091_62410314_+"; exonnum "21"; txlen "4039";
5	ENSEMBL114_rn	exon	62410091	62410314	0.302416340957771	+	.	gene_id "ENSRNOG00000021704"; transcript_id "ENSRNOG00000021704_tx_53"; exon_id "5_62410091_62410314_+"; exonnum "22"; txlen "4274";
5	ENSEMBL114_rn	exon	62410091	62410314	0.298317387023492	+	.	gene_id "ENSRNOG00000021704"; transcript_id "ENSRNOG00000021704_tx_54"; exon_id "5_62410091_62410314_+"; exonnum "21"; txlen "4101";
5	ENSEMBL114_rn	exon	62410091	62410314	0.293956031517154	+	.	gene_id "ENSRNOG00000021704"; transcript_id "ENSRNOG00000021704_tx_55"; exon_id "5_62410091_62410314_+"; exonnum "21"; txlen "4118";
5	ENSEMBL114_rn	exon	62410091	62410314	2.40984135035665	+	.	gene_id "ENSRNOG00000021704"; transcript_id "ENSRNOG00000021704_tx_6"; exon_id "5_62410091_62410314_+"; exonnum "25"; txlen "4768";
5	ENSEMBL114_rn	exon	62410091	62410314	0.251619763204727	+	.	gene_id "ENSRNOG00000021704"; transcript_id "ENSRNOG00000021704_tx_62"; exon_id "5_62410091_62410314_+"; exonnum "20"; txlen "3842";
5	ENSEMBL114_rn	exon	62410091	62410314	0.250446858242278	+	.	gene_id "ENSRNOG00000021704"; transcript_id "ENSRNOG00000021704_tx_63"; exon_id "5_62410091_62410314_+"; exonnum "20"; txlen "3868";
5	ENSEMBL114_rn	exon	62410091	62410314	0.229447091270997	+	.	gene_id "ENSRNOG00000021704"; transcript_id "ENSRNOG00000021704_tx_66"; exon_id "5_62410091_62410314_+"; exonnum "22"; txlen "4351";
5	ENSEMBL114_rn	exon	62410091	62410314	0.219002164002646	+	.	gene_id "ENSRNOG00000021704"; transcript_id "ENSRNOG00000021704_tx_68"; exon_id "5_62410091_62410314_+"; exonnum "22"; txlen "4173";
5	ENSEMBL114_rn	exon	62410091	62410314	0.212278285540559	+	.	gene_id "ENSRNOG00000021704"; transcript_id "ENSRNOG00000021704_tx_69"; exon_id "5_62410091_62410314_+"; exonnum "23"; txlen "4349";
5	ENSEMBL114_rn	exon	62410091	62410314	0.206140478632584	+	.	gene_id "ENSRNOG00000021704"; transcript_id "ENSRNOG00000021704_tx_70"; exon_id "5_62410091_62410314_+"; exonnum "25"; txlen "4969";
5	ENSEMBL114_rn	exon	62410091	62410314	0.202772717864573	+	.	gene_id "ENSRNOG00000021704"; transcript_id "ENSRNOG00000021704_tx_73"; exon_id "5_62410091_62410314_+"; exonnum "24"; txlen "4605";
5	ENSEMBL114_rn	exon	62410091	62410314	0.201935962208374	+	.	gene_id "ENSRNOG00000021704"; transcript_id "ENSRNOG00000021704_tx_74"; exon_id "5_62410091_62410314_+"; exonnum "23"; txlen "4344";
5	ENSEMBL114_rn	exon	62410091	62410314	0.19993649372901	+	.	gene_id "ENSRNOG00000021704"; transcript_id "ENSRNOG00000021704_tx_75"; exon_id "5_62410091_62410314_+"; exonnum "23"; txlen "4475";
5	ENSEMBL114_rn	exon	62410091	62410314	0.172618031571964	+	.	gene_id "ENSRNOG00000021704"; transcript_id "ENSRNOG00000021704_tx_81"; exon_id "5_62410091_62410314_+"; exonnum "22"; txlen "4300";
5	ENSEMBL114_rn	exon	62410091	62410314	0.16898452999486	+	.	gene_id "ENSRNOG00000021704"; transcript_id "ENSRNOG00000021704_tx_84"; exon_id "5_62410091_62410314_+"; exonnum "22"; txlen "4336";
5	ENSEMBL114_rn	exon	62410091	62410314	0.160577020940665	+	.	gene_id "ENSRNOG00000021704"; transcript_id "ENSRNOG00000021704_tx_87"; exon_id "5_62410091_62410314_+"; exonnum "23"; txlen "4406";
5	ENSEMBL114_rn	exon	62410091	62410314	0.15633318448625	+	.	gene_id "ENSRNOG00000021704"; transcript_id "ENSRNOG00000021704_tx_91"; exon_id "5_62410091_62410314_+"; exonnum "24"; txlen "4287";
5	ENSEMBL114_rn	exon	62410091	62410314	0.152282625396864	+	.	gene_id "ENSRNOG00000021704"; transcript_id "ENSRNOG00000021704_tx_92"; exon_id "5_62410091_62410314_+"; exonnum "22"; txlen "4480";
5	ENSEMBL114_rn	exon	62410091	62410314	0.145854373550241	+	.	gene_id "ENSRNOG00000021704"; transcript_id "ENSRNOG00000021704_tx_94"; exon_id "5_62410091_62410314_+"; exonnum "22"; txlen "4418";
5	ENSEMBL114_rn	exon	62410091	62410314	0.145363046542585	+	.	gene_id "ENSRNOG00000021704"; transcript_id "ENSRNOG00000021704_tx_95"; exon_id "5_62410091_62410314_+"; exonnum "21"; txlen "4077";
5	ENSEMBL114_rn	exon	62410091	62410314	0.144879702396888	+	.	gene_id "ENSRNOG00000021704"; transcript_id "ENSRNOG00000021704_tx_96"; exon_id "5_62410091_62410314_+"; exonnum "21"; txlen "4283";
5	ENSEMBL114_rn	exon	62410091	62410314	0.140687878551147	+	.	gene_id "ENSRNOG00000021704"; transcript_id "ENSRNOG00000021704_tx_98"; exon_id "5_62410091_62410314_+"; exonnum "24"; txlen "4674";
5	ensembl	exon	62412089	62412172	0	+	.	gene_id "ENSRNOG00000021704"; gene_version "9"; transcript_id "ENSRNOT00000139487"; transcript_version "1"; exon_number "23"; gene_name "Atp8b5"; gene_source "ensembl"; gene_biotype "protein_coding"; transcript_name "Atp8b5-202"; transcript_source "ensembl"; transcript_biotype "protein_coding"; exon_id "ENSRNOE00000480845"; exon_version "1";
5	ensembl	CDS	62412089	62412172	0	+	0	gene_id "ENSRNOG00000021704"; gene_version "9"; transcript_id "ENSRNOT00000139487"; transcript_version "1"; exon_number "23"; gene_name "Atp8b5"; gene_source "ensembl"; gene_biotype "protein_coding"; transcript_name "Atp8b5-202"; transcript_source "ensembl"; transcript_biotype "protein_coding"; protein_id "ENSRNOP00000104964"; protein_version "1";
5	ensembl	exon	62412089	62412172	0	+	.	gene_id "ENSRNOG00000021704"; gene_version "9"; transcript_id "ENSRNOT00000071201"; transcript_version "4"; exon_number "26"; gene_name "Atp8b5"; gene_source "ensembl"; gene_biotype "protein_coding"; transcript_name "Atp8b5-201"; transcript_source "ensembl"; transcript_biotype "protein_coding"; exon_id "ENSRNOE00000480845"; exon_version "1"; tag "Ensembl_canonical";
5	ensembl	CDS	62412089	62412172	0	+	0	gene_id "ENSRNOG00000021704"; gene_version "9"; transcript_id "ENSRNOT00000071201"; transcript_version "4"; exon_number "26"; gene_name "Atp8b5"; gene_source "ensembl"; gene_biotype "protein_coding"; transcript_name "Atp8b5-201"; transcript_source "ensembl"; transcript_biotype "protein_coding"; protein_id "ENSRNOP00000065368"; protein_version "3"; tag "Ensembl_canonical";
5	ENSEMBL114_rn	exon	62412089	62412172	0.139649816527103	+	.	gene_id "ENSRNOG00000021704"; transcript_id "ENSRNOG00000021704_tx_100"; exon_id "5_62412089_62412172_+"; exonnum "22"; txlen "4103";
5	ENSEMBL114_rn	exon	62412089	62412172	0.139649816527103	+	.	gene_id "ENSRNOG00000021704"; transcript_id "ENSRNOG00000021704_tx_101"; exon_id "5_62412089_62412172_+"; exonnum "21"; txlen "3904";
5	ENSEMBL114_rn	exon	62412089	62412172	0.139649816527103	+	.	gene_id "ENSRNOG00000021704"; transcript_id "ENSRNOG00000021704_tx_102"; exon_id "5_62412089_62412172_+"; exonnum "22"; txlen "4139";
5	ENSEMBL114_rn	exon	62412089	62412172	0.137880015560289	+	.	gene_id "ENSRNOG00000021704"; transcript_id "ENSRNOG00000021704_tx_104"; exon_id "5_62412089_62412172_+"; exonnum "22"; txlen "4168";
5	ENSEMBL114_rn	exon	62412089	62412172	0.137880015560289	+	.	gene_id "ENSRNOG00000021704"; transcript_id "ENSRNOG00000021704_tx_105"; exon_id "5_62412089_62412172_+"; exonnum "22"; txlen "4230";
5	ENSEMBL114_rn	exon	62412089	62412172	0.133339690507256	+	.	gene_id "ENSRNOG00000021704"; transcript_id "ENSRNOG00000021704_tx_107"; exon_id "5_62412089_62412172_+"; exonnum "22"; txlen "4204";
5	ENSEMBL114_rn	exon	62412089	62412172	0.131135117763779	+	.	gene_id "ENSRNOG00000021704"; transcript_id "ENSRNOG00000021704_tx_108"; exon_id "5_62412089_62412172_+"; exonnum "22"; txlen "4152";
5	ENSEMBL114_rn	exon	62412089	62412172	0.12894897243088	+	.	gene_id "ENSRNOG00000021704"; transcript_id "ENSRNOG00000021704_tx_111"; exon_id "5_62412089_62412172_+"; exonnum "25"; txlen "4736";
5	ENSEMBL114_rn	exon	62412089	62412172	0.126972971632275	+	.	gene_id "ENSRNOG00000021704"; transcript_id "ENSRNOG00000021704_tx_114"; exon_id "5_62412089_62412172_+"; exonnum "24"; txlen "4323";
5	ENSEMBL114_rn	exon	62412089	62412172	0.123566800539816	+	.	gene_id "ENSRNOG00000021704"; transcript_id "ENSRNOG00000021704_tx_115"; exon_id "5_62412089_62412172_+"; exonnum "25"; txlen "4584";
5	ENSEMBL114_rn	exon	62412089	62412172	0.121888743294298	+	.	gene_id "ENSRNOG00000021704"; transcript_id "ENSRNOG00000021704_tx_116"; exon_id "5_62412089_62412172_+"; exonnum "22"; txlen "4221";
5	ENSEMBL114_rn	exon	62412089	62412172	0.11986861114328	+	.	gene_id "ENSRNOG00000021704"; transcript_id "ENSRNOG00000021704_tx_119"; exon_id "5_62412089_62412172_+"; exonnum "24"; txlen "4434";
5	ENSEMBL114_rn	exon	62412089	62412172	1.47184852641855	+	.	gene_id "ENSRNOG00000021704"; transcript_id "ENSRNOG00000021704_tx_12"; exon_id "5_62412089_62412172_+"; exonnum "25"; txlen "4569";
5	ENSEMBL114_rn	exon	62412089	62412172	0.114020287477776	+	.	gene_id "ENSRNOG00000021704"; transcript_id "ENSRNOG00000021704_tx_122"; exon_id "5_62412089_62412172_+"; exonnum "21"; txlen "3971";
5	ENSEMBL114_rn	exon	62412089	62412172	0.110332728397001	+	.	gene_id "ENSRNOG00000021704"; transcript_id "ENSRNOG00000021704_tx_124"; exon_id "5_62412089_62412172_+"; exonnum "22"; txlen "4154";
5	ENSEMBL114_rn	exon	62412089	62412172	0.106256716662142	+	.	gene_id "ENSRNOG00000021704"; transcript_id "ENSRNOG00000021704_tx_127"; exon_id "5_62412089_62412172_+"; exonnum "21"; txlen "4007";
5	ENSEMBL114_rn	exon	62412089	62412172	0.103263860839794	+	.	gene_id "ENSRNOG00000021704"; transcript_id "ENSRNOG00000021704_tx_129"; exon_id "5_62412089_62412172_+"; exonnum "23"; txlen "4125";
5	ENSEMBL114_rn	exon	62412089	62412172	1.43180667082274	+	.	gene_id "ENSRNOG00000021704"; transcript_id "ENSRNOG00000021704_tx_13"; exon_id "5_62412089_62412172_+"; exonnum "25"; txlen "4507";
5	ENSEMBL114_rn	exon	62412089	62412172	0.101671810309564	+	.	gene_id "ENSRNOG00000021704"; transcript_id "ENSRNOG00000021704_tx_131"; exon_id "5_62412089_62412172_+"; exonnum "24"; txlen "4360";
5	ENSEMBL114_rn	exon	62412089	62412172	0.0992754748169541	+	.	gene_id "ENSRNOG00000021704"; transcript_id "ENSRNOG00000021704_tx_134"; exon_id "5_62412089_62412172_+"; exonnum "23"; txlen "4186";
5	ENSEMBL114_rn	exon	62412089	62412172	0.0969375064191975	+	.	gene_id "ENSRNOG00000021704"; transcript_id "ENSRNOG00000021704_tx_135"; exon_id "5_62412089_62412172_+"; exonnum "23"; txlen "4353";
5	ENSEMBL114_rn	exon	62412089	62412172	0.0964372695539452	+	.	gene_id "ENSRNOG00000021704"; transcript_id "ENSRNOG00000021704_tx_138"; exon_id "5_62412089_62412172_+"; exonnum "23"; txlen "4237";
5	ENSEMBL114_rn	exon	62412089	62412172	0.0962025060352836	+	.	gene_id "ENSRNOG00000021704"; transcript_id "ENSRNOG00000021704_tx_139"; exon_id "5_62412089_62412172_+"; exonnum "22"; txlen "4131";
5	ENSEMBL114_rn	exon	62412089	62412172	0.0949584923380729	+	.	gene_id "ENSRNOG00000021704"; transcript_id "ENSRNOG00000021704_tx_140"; exon_id "5_62412089_62412172_+"; exonnum "25"; txlen "4261";
5	ENSEMBL114_rn	exon	62412089	62412172	0.091767164390032	+	.	gene_id "ENSRNOG00000021704"; transcript_id "ENSRNOG00000021704_tx_142"; exon_id "5_62412089_62412172_+"; exonnum "21"; txlen "4069";
5	ENSEMBL114_rn	exon	62412089	62412172	0.091767164390032	+	.	gene_id "ENSRNOG00000021704"; transcript_id "ENSRNOG00000021704_tx_145"; exon_id "5_62412089_62412172_+"; exonnum "20"; txlen "3872";
5	ENSEMBL114_rn	exon	62412089	62412172	0.091767164390032	+	.	gene_id "ENSRNOG00000021704"; transcript_id "ENSRNOG00000021704_tx_146"; exon_id "5_62412089_62412172_+"; exonnum "21"; txlen "3966";
5	ENSEMBL114_rn	exon	62412089	62412172	0.091767164390032	+	.	gene_id "ENSRNOG00000021704"; transcript_id "ENSRNOG00000021704_tx_147"; exon_id "5_62412089_62412172_+"; exonnum "24"; txlen "4537";
5	ENSEMBL114_rn	exon	62412089	62412172	0.091767164390032	+	.	gene_id "ENSRNOG00000021704"; transcript_id "ENSRNOG00000021704_tx_148"; exon_id "5_62412089_62412172_+"; exonnum "24"; txlen "4599";
5	ENSEMBL114_rn	exon	62412089	62412172	0.091767164390032	+	.	gene_id "ENSRNOG00000021704"; transcript_id "ENSRNOG00000021704_tx_149"; exon_id "5_62412089_62412172_+"; exonnum "23"; txlen "4340";
5	ENSEMBL114_rn	exon	62412089	62412172	0.0907501656112865	+	.	gene_id "ENSRNOG00000021704"; transcript_id "ENSRNOG00000021704_tx_150"; exon_id "5_62412089_62412172_+"; exonnum "24"; txlen "4715";
5	ENSEMBL114_rn	exon	62412089	62412172	0.0886445494718423	+	.	gene_id "ENSRNOG00000021704"; transcript_id "ENSRNOG00000021704_tx_152"; exon_id "5_62412089_62412172_+"; exonnum "23"; txlen "4228";
5	ENSEMBL114_rn	exon	62412089	62412172	0.0881805610517727	+	.	gene_id "ENSRNOG00000021704"; transcript_id "ENSRNOG00000021704_tx_153"; exon_id "5_62412089_62412172_+"; exonnum "24"; txlen "4385";
5	ENSEMBL114_rn	exon	62412089	62412172	0.0881805610517727	+	.	gene_id "ENSRNOG00000021704"; transcript_id "ENSRNOG00000021704_tx_154"; exon_id "5_62412089_62412172_+"; exonnum "25"; txlen "4558";
5	ENSEMBL114_rn	exon	62412089	62412172	0.0876201904510585	+	.	gene_id "ENSRNOG00000021704"; transcript_id "ENSRNOG00000021704_tx_155"; exon_id "5_62412089_62412172_+"; exonnum "24"; txlen "4408";
5	ENSEMBL114_rn	exon	62412089	62412172	0.0874493352546697	+	.	gene_id "ENSRNOG00000021704"; transcript_id "ENSRNOG00000021704_tx_156"; exon_id "5_62412089_62412172_+"; exonnum "22"; txlen "3928";
5	ENSEMBL114_rn	exon	62412089	62412172	1.4009622218594	+	.	gene_id "ENSRNOG00000021704"; transcript_id "ENSRNOG00000021704_tx_16"; exon_id "5_62412089_62412172_+"; exonnum "26"; txlen "4742";
5	ENSEMBL114_rn	exon	62412089	62412172	0.0837752622546751	+	.	gene_id "ENSRNOG00000021704"; transcript_id "ENSRNOG00000021704_tx_161"; exon_id "5_62412089_62412172_+"; exonnum "24"; txlen "4458";
5	ENSEMBL114_rn	exon	62412089	62412172	0.0837752622546751	+	.	gene_id "ENSRNOG00000021704"; transcript_id "ENSRNOG00000021704_tx_162"; exon_id "5_62412089_62412172_+"; exonnum "24"; txlen "4432";
5	ENSEMBL114_rn	exon	62412089	62412172	0.0833992589864883	+	.	gene_id "ENSRNOG00000021704"; transcript_id "ENSRNOG00000021704_tx_163"; exon_id "5_62412089_62412172_+"; exonnum "25"; txlen "4620";
5	ENSEMBL114_rn	exon	62412089	62412172	0.0798196470553886	+	.	gene_id "ENSRNOG00000021704"; transcript_id "ENSRNOG00000021704_tx_167"; exon_id "5_62412089_62412172_+"; exonnum "24"; txlen "4462";
5	ENSEMBL114_rn	exon	62412089	62412172	1.3234410266863	+	.	gene_id "ENSRNOG00000021704"; transcript_id "ENSRNOG00000021704_tx_17"; exon_id "5_62412089_62412172_+"; exonnum "26"; txlen "4804";
5	ENSEMBL114_rn	exon	62412089	62412172	0.0702631231813404	+	.	gene_id "ENSRNOG00000021704"; transcript_id "ENSRNOG00000021704_tx_172"; exon_id "5_62412089_62412172_+"; exonnum "23"; txlen "4261";
5	ENSEMBL114_rn	exon	62412089	62412172	0.0686190997288209	+	.	gene_id "ENSRNOG00000021704"; transcript_id "ENSRNOG00000021704_tx_175"; exon_id "5_62412089_62412172_+"; exonnum "24"; txlen "4586";
5	ENSEMBL114_rn	exon	62412089	62412172	0.06784989698178	+	.	gene_id "ENSRNOG00000021704"; transcript_id "ENSRNOG00000021704_tx_176"; exon_id "5_62412089_62412172_+"; exonnum "24"; txlen "4535";
5	ENSEMBL114_rn	exon	62412089	62412172	0.0639883443821409	+	.	gene_id "ENSRNOG00000021704"; transcript_id "ENSRNOG00000021704_tx_181"; exon_id "5_62412089_62412172_+"; exonnum "22"; txlen "4092";
5	ENSEMBL114_rn	exon	62412089	62412172	0.0630064379914266	+	.	gene_id "ENSRNOG00000021704"; transcript_id "ENSRNOG00000021704_tx_185"; exon_id "5_62412089_62412172_+"; exonnum "23"; txlen "4163";
5	ENSEMBL114_rn	exon	62412089	62412172	0.0615324597855776	+	.	gene_id "ENSRNOG00000021704"; transcript_id "ENSRNOG00000021704_tx_187"; exon_id "5_62412089_62412172_+"; exonnum "23"; txlen "4454";
5	ENSEMBL114_rn	exon	62412089	62412172	0.0613221600776645	+	.	gene_id "ENSRNOG00000021704"; transcript_id "ENSRNOG00000021704_tx_188"; exon_id "5_62412089_62412172_+"; exonnum "24"; txlen "4537";
5	ENSEMBL114_rn	exon	62412089	62412172	0.0605216264045174	+	.	gene_id "ENSRNOG00000021704"; transcript_id "ENSRNOG00000021704_tx_189"; exon_id "5_62412089_62412172_+"; exonnum "24"; txlen "4653";
5	ENSEMBL114_rn	exon	62412089	62412172	1.24874010927322	+	.	gene_id "ENSRNOG00000021704"; transcript_id "ENSRNOG00000021704_tx_19"; exon_id "5_62412089_62412172_+"; exonnum "24"; txlen "4336";
5	ENSEMBL114_rn	exon	62412089	62412172	0.06050534821915	+	.	gene_id "ENSRNOG00000021704"; transcript_id "ENSRNOG00000021704_tx_190"; exon_id "5_62412089_62412172_+"; exonnum "22"; txlen "3962";
5	ENSEMBL114_rn	exon	62412089	62412172	0.0593094327646071	+	.	gene_id "ENSRNOG00000021704"; transcript_id "ENSRNOG00000021704_tx_191"; exon_id "5_62412089_62412172_+"; exonnum "26"; txlen "4522";
5	ENSEMBL114_rn	exon	62412089	62412172	0.058338931033464	+	.	gene_id "ENSRNOG00000021704"; transcript_id "ENSRNOG00000021704_tx_192"; exon_id "5_62412089_62412172_+"; exonnum "22"; txlen "4105";
5	ENSEMBL114_rn	exon	62412089	62412172	0.0567143548378981	+	.	gene_id "ENSRNOG00000021704"; transcript_id "ENSRNOG00000021704_tx_197"; exon_id "5_62412089_62412172_+"; exonnum "21"; txlen "3907";
5	ENSEMBL114_rn	exon	62412089	62412172	0.0557586621311215	+	.	gene_id "ENSRNOG00000021704"; transcript_id "ENSRNOG00000021704_tx_198"; exon_id "5_62412089_62412172_+"; exonnum "23"; txlen "4265";
5	ENSEMBL114_rn	exon	62412089	62412172	0.0516442996033943	+	.	gene_id "ENSRNOG00000021704"; transcript_id "ENSRNOG00000021704_tx_201"; exon_id "5_62412089_62412172_+"; exonnum "23"; txlen "4160";
5	ENSEMBL114_rn	exon	62412089	62412172	0.0516442996033943	+	.	gene_id "ENSRNOG00000021704"; transcript_id "ENSRNOG00000021704_tx_202"; exon_id "5_62412089_62412172_+"; exonnum "23"; txlen "4222";
5	ENSEMBL114_rn	exon	62412089	62412172	0.0491988195274602	+	.	gene_id "ENSRNOG00000021704"; transcript_id "ENSRNOG00000021704_tx_205"; exon_id "5_62412089_62412172_+"; exonnum "23"; txlen "4299";
5	ENSEMBL114_rn	exon	62412089	62412172	0.0491988195274602	+	.	gene_id "ENSRNOG00000021704"; transcript_id "ENSRNOG00000021704_tx_206"; exon_id "5_62412089_62412172_+"; exonnum "22"; txlen "4102";
5	ENSEMBL114_rn	exon	62412089	62412172	0.0488870853818071	+	.	gene_id "ENSRNOG00000021704"; transcript_id "ENSRNOG00000021704_tx_207"; exon_id "5_62412089_62412172_+"; exonnum "24"; txlen "4473";
5	ENSEMBL114_rn	exon	62412089	62412172	0.0488002686114238	+	.	gene_id "ENSRNOG00000021704"; transcript_id "ENSRNOG00000021704_tx_208"; exon_id "5_62412089_62412172_+"; exonnum "23"; txlen "4516";
5	ENSEMBL114_rn	exon	62412089	62412172	0.0470496254326313	+	.	gene_id "ENSRNOG00000021704"; transcript_id "ENSRNOG00000021704_tx_209"; exon_id "5_62412089_62412172_+"; exonnum "23"; txlen "4099";
5	ENSEMBL114_rn	exon	62412089	62412172	0.0464182524971207	+	.	gene_id "ENSRNOG00000021704"; transcript_id "ENSRNOG00000021704_tx_212"; exon_id "5_62412089_62412172_+"; exonnum "21"; txlen "3955";
5	ENSEMBL114_rn	exon	62412089	62412172	0.0462495339055563	+	.	gene_id "ENSRNOG00000021704"; transcript_id "ENSRNOG00000021704_tx_213"; exon_id "5_62412089_62412172_+"; exonnum "23"; txlen "3879";
5	ENSEMBL114_rn	exon	62412089	62412172	0.0445422865378834	+	.	gene_id "ENSRNOG00000021704"; transcript_id "ENSRNOG00000021704_tx_215"; exon_id "5_62412089_62412172_+"; exonnum "24"; txlen "4463";
5	ENSEMBL114_rn	exon	62412089	62412172	0.0445422865378834	+	.	gene_id "ENSRNOG00000021704"; transcript_id "ENSRNOG00000021704_tx_216"; exon_id "5_62412089_62412172_+"; exonnum "22"; txlen "4031";
5	ENSEMBL114_rn	exon	62412089	62412172	0.0437079003185679	+	.	gene_id "ENSRNOG00000021704"; transcript_id "ENSRNOG00000021704_tx_217"; exon_id "5_62412089_62412172_+"; exonnum "21"; txlen "3765";
5	ENSEMBL114_rn	exon	62412089	62412172	0.0407306908671711	+	.	gene_id "ENSRNOG00000021704"; transcript_id "ENSRNOG00000021704_tx_223"; exon_id "5_62412089_62412172_+"; exonnum "21"; txlen "4010";
5	ENSEMBL114_rn	exon	62412089	62412172	0.0401486022066487	+	.	gene_id "ENSRNOG00000021704"; transcript_id "ENSRNOG00000021704_tx_225"; exon_id "5_62412089_62412172_+"; exonnum "25"; txlen "3415";
5	ENSEMBL114_rn	exon	62412089	62412172	0.0401486022066487	+	.	gene_id "ENSRNOG00000021704"; transcript_id "ENSRNOG00000021704_tx_226"; exon_id "5_62412089_62412172_+"; exonnum "25"; txlen "3477";
5	ENSEMBL114_rn	exon	62412089	62412172	0.0389322073826795	+	.	gene_id "ENSRNOG00000021704"; transcript_id "ENSRNOG00000021704_tx_227"; exon_id "5_62412089_62412172_+"; exonnum "24"; txlen "4090";
5	ENSEMBL114_rn	exon	62412089	62412172	0.0389322073826795	+	.	gene_id "ENSRNOG00000021704"; transcript_id "ENSRNOG00000021704_tx_228"; exon_id "5_62412089_62412172_+"; exonnum "25"; txlen "4325";
5	ENSEMBL114_rn	exon	62412089	62412172	0.0376230560283968	+	.	gene_id "ENSRNOG00000021704"; transcript_id "ENSRNOG00000021704_tx_229"; exon_id "5_62412089_62412172_+"; exonnum "23"; txlen "4152";
5	ENSEMBL114_rn	exon	62412089	62412172	0.0372353963584636	+	.	gene_id "ENSRNOG00000021704"; transcript_id "ENSRNOG00000021704_tx_230"; exon_id "5_62412089_62412172_+"; exonnum "23"; txlen "4266";
5	ENSEMBL114_rn	exon	62412089	62412172	0.036208910641164	+	.	gene_id "ENSRNOG00000021704"; transcript_id "ENSRNOG00000021704_tx_232"; exon_id "5_62412089_62412172_+"; exonnum "22"; txlen "3989";
5	ENSEMBL114_rn	exon	62412089	62412172	0.0360791343201375	+	.	gene_id "ENSRNOG00000021704"; transcript_id "ENSRNOG00000021704_tx_234"; exon_id "5_62412089_62412172_+"; exonnum "24"; txlen "4124";
5	ENSEMBL114_rn	exon	62412089	62412172	0.0360791343201375	+	.	gene_id "ENSRNOG00000021704"; transcript_id "ENSRNOG00000021704_tx_235"; exon_id "5_62412089_62412172_+"; exonnum "24"; txlen "4216";
5	ENSEMBL114_rn	exon	62412089	62412172	0.0360791343201375	+	.	gene_id "ENSRNOG00000021704"; transcript_id "ENSRNOG00000021704_tx_236"; exon_id "5_62412089_62412172_+"; exonnum "25"; txlen "4359";
5	ENSEMBL114_rn	exon	62412089	62412172	0.0360791343201375	+	.	gene_id "ENSRNOG00000021704"; transcript_id "ENSRNOG00000021704_tx_237"; exon_id "5_62412089_62412172_+"; exonnum "25"; txlen "4451";
5	ENSEMBL114_rn	exon	62412089	62412172	0.0360791343201375	+	.	gene_id "ENSRNOG00000021704"; transcript_id "ENSRNOG00000021704_tx_238"; exon_id "5_62412089_62412172_+"; exonnum "25"; txlen "4697";
5	ENSEMBL114_rn	exon	62412089	62412172	0.0360791343201375	+	.	gene_id "ENSRNOG00000021704"; transcript_id "ENSRNOG00000021704_tx_239"; exon_id "5_62412089_62412172_+"; exonnum "23"; txlen "3927";
5	ENSEMBL114_rn	exon	62412089	62412172	0.0360791343201375	+	.	gene_id "ENSRNOG00000021704"; transcript_id "ENSRNOG00000021704_tx_240"; exon_id "5_62412089_62412172_+"; exonnum "23"; txlen "4053";
5	ENSEMBL114_rn	exon	62412089	62412172	0.0360791343201375	+	.	gene_id "ENSRNOG00000021704"; transcript_id "ENSRNOG00000021704_tx_241"; exon_id "5_62412089_62412172_+"; exonnum "24"; txlen "4534";
5	ENSEMBL114_rn	exon	62412089	62412172	0.0360791343201375	+	.	gene_id "ENSRNOG00000021704"; transcript_id "ENSRNOG00000021704_tx_242"; exon_id "5_62412089_62412172_+"; exonnum "23"; txlen "4019";
5	ENSEMBL114_rn	exon	62412089	62412172	0.0360791343201375	+	.	gene_id "ENSRNOG00000021704"; transcript_id "ENSRNOG00000021704_tx_243"; exon_id "5_62412089_62412172_+"; exonnum "24"; txlen "4500";
5	ENSEMBL114_rn	exon	62412089	62412172	0.0360791343201375	+	.	gene_id "ENSRNOG00000021704"; transcript_id "ENSRNOG00000021704_tx_244"; exon_id "5_62412089_62412172_+"; exonnum "24"; txlen "4162";
5	ENSEMBL114_rn	exon	62412089	62412172	0.0360791343201375	+	.	gene_id "ENSRNOG00000021704"; transcript_id "ENSRNOG00000021704_tx_245"; exon_id "5_62412089_62412172_+"; exonnum "24"; txlen "4288";
5	ENSEMBL114_rn	exon	62412089	62412172	0.000729819645792795	+	.	gene_id "ENSRNOG00000021704"; transcript_id "ENSRNOG00000021704_tx_246"; exon_id "5_62412089_62412172_+"; exonnum "28"; txlen "4846";
5	ENSEMBL114_rn	exon	62412089	62412172	0.000729819645792795	+	.	gene_id "ENSRNOG00000021704"; transcript_id "ENSRNOG00000021704_tx_247"; exon_id "5_62412089_62412172_+"; exonnum "28"; txlen "4882";
5	ENSEMBL114_rn	exon	62412089	62412172	0.894908621185693	+	.	gene_id "ENSRNOG00000021704"; transcript_id "ENSRNOG00000021704_tx_25"; exon_id "5_62412089_62412172_+"; exonnum "25"; txlen "4571";
5	ENSEMBL114_rn	exon	62412089	62412172	0.802423834653811	+	.	gene_id "ENSRNOG00000021704"; transcript_id "ENSRNOG00000021704_tx_26"; exon_id "5_62412089_62412172_+"; exonnum "24"; txlen "4310";
5	ENSEMBL114_rn	exon	62412089	62412172	0.78859196754163	+	.	gene_id "ENSRNOG00000021704"; transcript_id "ENSRNOG00000021704_tx_27"; exon_id "5_62412089_62412172_+"; exonnum "24"; txlen "4372";
5	ENSEMBL114_rn	exon	62412089	62412172	0.683900344307974	+	.	gene_id "ENSRNOG00000021704"; transcript_id "ENSRNOG00000021704_tx_28"; exon_id "5_62412089_62412172_+"; exonnum "25"; txlen "4698";
5	ENSEMBL114_rn	exon	62412089	62412172	3.15914758288752	+	.	gene_id "ENSRNOG00000021704"; transcript_id "ENSRNOG00000021704_tx_3"; exon_id "5_62412089_62412172_+"; exonnum "25"; txlen "4533";
5	ENSEMBL114_rn	exon	62412089	62412172	0.639903761841687	+	.	gene_id "ENSRNOG00000021704"; transcript_id "ENSRNOG00000021704_tx_30"; exon_id "5_62412089_62412172_+"; exonnum "25"; txlen "4545";
5	ENSEMBL114_rn	exon	62412089	62412172	0.635147086867992	+	.	gene_id "ENSRNOG00000021704"; transcript_id "ENSRNOG00000021704_tx_31"; exon_id "5_62412089_62412172_+"; exonnum "25"; txlen "4636";
5	ENSEMBL114_rn	exon	62412089	62412172	0.609618940100993	+	.	gene_id "ENSRNOG00000021704"; transcript_id "ENSRNOG00000021704_tx_32"; exon_id "5_62412089_62412172_+"; exonnum "26"; txlen "4871";
5	ENSEMBL114_rn	exon	62412089	62412172	0.4928418072042	+	.	gene_id "ENSRNOG00000021704"; transcript_id "ENSRNOG00000021704_tx_34"; exon_id "5_62412089_62412172_+"; exonnum "23"; txlen "4315";
5	ENSEMBL114_rn	exon	62412089	62412172	0.488868509907571	+	.	gene_id "ENSRNOG00000021704"; transcript_id "ENSRNOG00000021704_tx_35"; exon_id "5_62412089_62412172_+"; exonnum "25"; txlen "4607";
5	ENSEMBL114_rn	exon	62412089	62412172	0.424605451103023	+	.	gene_id "ENSRNOG00000021704"; transcript_id "ENSRNOG00000021704_tx_38"; exon_id "5_62412089_62412172_+"; exonnum "24"; txlen "4501";
5	ENSEMBL114_rn	exon	62412089	62412172	0.418285163142823	+	.	gene_id "ENSRNOG00000021704"; transcript_id "ENSRNOG00000021704_tx_39"; exon_id "5_62412089_62412172_+"; exonnum "24"; txlen "4439";
5	ENSEMBL114_rn	exon	62412089	62412172	0.405396602446589	+	.	gene_id "ENSRNOG00000021704"; transcript_id "ENSRNOG00000021704_tx_40"; exon_id "5_62412089_62412172_+"; exonnum "25"; txlen "4672";
5	ENSEMBL114_rn	exon	62412089	62412172	0.398914043188254	+	.	gene_id "ENSRNOG00000021704"; transcript_id "ENSRNOG00000021704_tx_42"; exon_id "5_62412089_62412172_+"; exonnum "25"; txlen "4734";
5	ENSEMBL114_rn	exon	62412089	62412172	0.355364198724239	+	.	gene_id "ENSRNOG00000021704"; transcript_id "ENSRNOG00000021704_tx_43"; exon_id "5_62412089_62412172_+"; exonnum "24"; txlen "4370";
5	ENSEMBL114_rn	exon	62412089	62412172	0.336432629294939	+	.	gene_id "ENSRNOG00000021704"; transcript_id "ENSRNOG00000021704_tx_44"; exon_id "5_62412089_62412172_+"; exonnum "23"; txlen "4289";
5	ENSEMBL114_rn	exon	62412089	62412172	0.319992465105237	+	.	gene_id "ENSRNOG00000021704"; transcript_id "ENSRNOG00000021704_tx_45"; exon_id "5_62412089_62412172_+"; exonnum "24"; txlen "4550";
5	ENSEMBL114_rn	exon	62412089	62412172	0.310424660613909	+	.	gene_id "ENSRNOG00000021704"; transcript_id "ENSRNOG00000021704_tx_48"; exon_id "5_62412089_62412172_+"; exonnum "26"; txlen "4933";
5	ENSEMBL114_rn	exon	62412089	62412172	0.308117397730382	+	.	gene_id "ENSRNOG00000021704"; transcript_id "ENSRNOG00000021704_tx_49"; exon_id "5_62412089_62412172_+"; exonnum "26"; txlen "4907";
5	ENSEMBL114_rn	exon	62412089	62412172	0.306491213653628	+	.	gene_id "ENSRNOG00000021704"; transcript_id "ENSRNOG00000021704_tx_50"; exon_id "5_62412089_62412172_+"; exonnum "22"; txlen "4065";
5	ENSEMBL114_rn	exon	62412089	62412172	0.30617307829478	+	.	gene_id "ENSRNOG00000021704"; transcript_id "ENSRNOG00000021704_tx_51"; exon_id "5_62412089_62412172_+"; exonnum "22"; txlen "4039";
5	ENSEMBL114_rn	exon	62412089	62412172	0.302416340957771	+	.	gene_id "ENSRNOG00000021704"; transcript_id "ENSRNOG00000021704_tx_53"; exon_id "5_62412089_62412172_+"; exonnum "23"; txlen "4274";
5	ENSEMBL114_rn	exon	62412089	62412172	0.298317387023492	+	.	gene_id "ENSRNOG00000021704"; transcript_id "ENSRNOG00000021704_tx_54"; exon_id "5_62412089_62412172_+"; exonnum "22"; txlen "4101";
5	ENSEMBL114_rn	exon	62412089	62412172	0.293956031517154	+	.	gene_id "ENSRNOG00000021704"; transcript_id "ENSRNOG00000021704_tx_55"; exon_id "5_62412089_62412172_+"; exonnum "22"; txlen "4118";
5	ENSEMBL114_rn	exon	62412089	62412172	2.40984135035665	+	.	gene_id "ENSRNOG00000021704"; transcript_id "ENSRNOG00000021704_tx_6"; exon_id "5_62412089_62412172_+"; exonnum "26"; txlen "4768";
5	ENSEMBL114_rn	exon	62412089	62412172	0.251619763204727	+	.	gene_id "ENSRNOG00000021704"; transcript_id "ENSRNOG00000021704_tx_62"; exon_id "5_62412089_62412172_+"; exonnum "21"; txlen "3842";
5	ENSEMBL114_rn	exon	62412089	62412172	0.250446858242278	+	.	gene_id "ENSRNOG00000021704"; transcript_id "ENSRNOG00000021704_tx_63"; exon_id "5_62412089_62412172_+"; exonnum "21"; txlen "3868";
5	ENSEMBL114_rn	exon	62412089	62412172	0.229447091270997	+	.	gene_id "ENSRNOG00000021704"; transcript_id "ENSRNOG00000021704_tx_66"; exon_id "5_62412089_62412172_+"; exonnum "23"; txlen "4351";
5	ENSEMBL114_rn	exon	62412089	62412172	0.219002164002646	+	.	gene_id "ENSRNOG00000021704"; transcript_id "ENSRNOG00000021704_tx_68"; exon_id "5_62412089_62412172_+"; exonnum "23"; txlen "4173";
5	ENSEMBL114_rn	exon	62412089	62412172	0.212278285540559	+	.	gene_id "ENSRNOG00000021704"; transcript_id "ENSRNOG00000021704_tx_69"; exon_id "5_62412089_62412172_+"; exonnum "24"; txlen "4349";
5	ENSEMBL114_rn	exon	62412089	62412172	0.206140478632584	+	.	gene_id "ENSRNOG00000021704"; transcript_id "ENSRNOG00000021704_tx_70"; exon_id "5_62412089_62412172_+"; exonnum "26"; txlen "4969";
5	ENSEMBL114_rn	exon	62412089	62412172	0.202772717864573	+	.	gene_id "ENSRNOG00000021704"; transcript_id "ENSRNOG00000021704_tx_73"; exon_id "5_62412089_62412172_+"; exonnum "25"; txlen "4605";
5	ENSEMBL114_rn	exon	62412089	62412172	0.201935962208374	+	.	gene_id "ENSRNOG00000021704"; transcript_id "ENSRNOG00000021704_tx_74"; exon_id "5_62412089_62412172_+"; exonnum "24"; txlen "4344";
5	ENSEMBL114_rn	exon	62412089	62412172	0.19993649372901	+	.	gene_id "ENSRNOG00000021704"; transcript_id "ENSRNOG00000021704_tx_75"; exon_id "5_62412089_62412172_+"; exonnum "24"; txlen "4475";
5	ENSEMBL114_rn	exon	62412089	62412172	0.172618031571964	+	.	gene_id "ENSRNOG00000021704"; transcript_id "ENSRNOG00000021704_tx_81"; exon_id "5_62412089_62412172_+"; exonnum "23"; txlen "4300";
5	ENSEMBL114_rn	exon	62412089	62412172	0.16898452999486	+	.	gene_id "ENSRNOG00000021704"; transcript_id "ENSRNOG00000021704_tx_84"; exon_id "5_62412089_62412172_+"; exonnum "23"; txlen "4336";
5	ENSEMBL114_rn	exon	62412089	62412172	0.160577020940665	+	.	gene_id "ENSRNOG00000021704"; transcript_id "ENSRNOG00000021704_tx_87"; exon_id "5_62412089_62412172_+"; exonnum "24"; txlen "4406";
5	ENSEMBL114_rn	exon	62412089	62412172	0.15633318448625	+	.	gene_id "ENSRNOG00000021704"; transcript_id "ENSRNOG00000021704_tx_91"; exon_id "5_62412089_62412172_+"; exonnum "25"; txlen "4287";
5	ENSEMBL114_rn	exon	62412089	62412172	0.152282625396864	+	.	gene_id "ENSRNOG00000021704"; transcript_id "ENSRNOG00000021704_tx_92"; exon_id "5_62412089_62412172_+"; exonnum "23"; txlen "4480";
5	ENSEMBL114_rn	exon	62412089	62412172	0.145854373550241	+	.	gene_id "ENSRNOG00000021704"; transcript_id "ENSRNOG00000021704_tx_94"; exon_id "5_62412089_62412172_+"; exonnum "23"; txlen "4418";
5	ENSEMBL114_rn	exon	62412089	62412172	0.145363046542585	+	.	gene_id "ENSRNOG00000021704"; transcript_id "ENSRNOG00000021704_tx_95"; exon_id "5_62412089_62412172_+"; exonnum "22"; txlen "4077";
5	ENSEMBL114_rn	exon	62412089	62412172	0.144879702396888	+	.	gene_id "ENSRNOG00000021704"; transcript_id "ENSRNOG00000021704_tx_96"; exon_id "5_62412089_62412172_+"; exonnum "22"; txlen "4283";
5	ENSEMBL114_rn	exon	62412089	62412172	0.140687878551147	+	.	gene_id "ENSRNOG00000021704"; transcript_id "ENSRNOG00000021704_tx_98"; exon_id "5_62412089_62412172_+"; exonnum "25"; txlen "4674";
5	sraer114_mid	exon	62412850	62413260	0.137880015560289	+	.	gene_id "ENSRNOG00000021704"; transcript_id "ENSRNOG00000021704_tx_104"; exon_id "5_62412850_62413260_+"; exonnum "23"; txlen "4168";
5	sraer114_mid	exon	62412850	62413260	0.137880015560289	+	.	gene_id "ENSRNOG00000021704"; transcript_id "ENSRNOG00000021704_tx_105"; exon_id "5_62412850_62413260_+"; exonnum "23"; txlen "4230";
5	sraer114_mid	exon	62412850	62413260	0.133339690507256	+	.	gene_id "ENSRNOG00000021704"; transcript_id "ENSRNOG00000021704_tx_107"; exon_id "5_62412850_62413260_+"; exonnum "23"; txlen "4204";
5	sraer114_mid	exon	62412850	62413260	0.12894897243088	+	.	gene_id "ENSRNOG00000021704"; transcript_id "ENSRNOG00000021704_tx_111"; exon_id "5_62412850_62413260_+"; exonnum "26"; txlen "4736";
5	sraer114_mid	exon	62412850	62413260	0.121888743294298	+	.	gene_id "ENSRNOG00000021704"; transcript_id "ENSRNOG00000021704_tx_116"; exon_id "5_62412850_62413260_+"; exonnum "23"; txlen "4221";
5	sraer114_mid	exon	62412850	62413260	0.114020287477776	+	.	gene_id "ENSRNOG00000021704"; transcript_id "ENSRNOG00000021704_tx_122"; exon_id "5_62412850_62413260_+"; exonnum "22"; txlen "3971";
5	sraer114_mid	exon	62412850	62413260	0.106256716662142	+	.	gene_id "ENSRNOG00000021704"; transcript_id "ENSRNOG00000021704_tx_127"; exon_id "5_62412850_62413260_+"; exonnum "22"; txlen "4007";
5	sraer114_mid	exon	62412850	62413260	0.091767164390032	+	.	gene_id "ENSRNOG00000021704"; transcript_id "ENSRNOG00000021704_tx_142"; exon_id "5_62412850_62413260_+"; exonnum "22"; txlen "4069";
5	sraer114_mid	exon	62412850	62413260	0.091767164390032	+	.	gene_id "ENSRNOG00000021704"; transcript_id "ENSRNOG00000021704_tx_145"; exon_id "5_62412850_62413260_+"; exonnum "21"; txlen "3872";
5	sraer114_mid	exon	62412850	62413260	0.091767164390032	+	.	gene_id "ENSRNOG00000021704"; transcript_id "ENSRNOG00000021704_tx_147"; exon_id "5_62412850_62413260_+"; exonnum "25"; txlen "4537";
5	sraer114_mid	exon	62412850	62413260	0.091767164390032	+	.	gene_id "ENSRNOG00000021704"; transcript_id "ENSRNOG00000021704_tx_148"; exon_id "5_62412850_62413260_+"; exonnum "25"; txlen "4599";
5	sraer114_mid	exon	62412850	62413260	0.091767164390032	+	.	gene_id "ENSRNOG00000021704"; transcript_id "ENSRNOG00000021704_tx_149"; exon_id "5_62412850_62413260_+"; exonnum "24"; txlen "4340";
5	sraer114_mid	exon	62412850	62413260	0.0907501656112865	+	.	gene_id "ENSRNOG00000021704"; transcript_id "ENSRNOG00000021704_tx_150"; exon_id "5_62412850_62413260_+"; exonnum "25"; txlen "4715";
5	sraer114_mid	exon	62412850	62413260	0.0886445494718423	+	.	gene_id "ENSRNOG00000021704"; transcript_id "ENSRNOG00000021704_tx_152"; exon_id "5_62412850_62413260_+"; exonnum "24"; txlen "4228";
5	sraer114_mid	exon	62412850	62413260	0.06784989698178	+	.	gene_id "ENSRNOG00000021704"; transcript_id "ENSRNOG00000021704_tx_176"; exon_id "5_62412850_62413260_+"; exonnum "25"; txlen "4535";
5	sraer114_mid	exon	62412850	62413260	0.0615324597855776	+	.	gene_id "ENSRNOG00000021704"; transcript_id "ENSRNOG00000021704_tx_187"; exon_id "5_62412850_62413260_+"; exonnum "24"; txlen "4454";
5	sraer114_mid	exon	62412850	62413260	0.0613221600776645	+	.	gene_id "ENSRNOG00000021704"; transcript_id "ENSRNOG00000021704_tx_188"; exon_id "5_62412850_62413260_+"; exonnum "25"; txlen "4537";
5	sraer114_mid	exon	62412850	62413260	0.0605216264045174	+	.	gene_id "ENSRNOG00000021704"; transcript_id "ENSRNOG00000021704_tx_189"; exon_id "5_62412850_62413260_+"; exonnum "25"; txlen "4653";
5	sraer114_mid	exon	62412850	62413260	0.0488870853818071	+	.	gene_id "ENSRNOG00000021704"; transcript_id "ENSRNOG00000021704_tx_207"; exon_id "5_62412850_62413260_+"; exonnum "25"; txlen "4473";
5	sraer114_mid	exon	62412850	62413260	0.0488002686114238	+	.	gene_id "ENSRNOG00000021704"; transcript_id "ENSRNOG00000021704_tx_208"; exon_id "5_62412850_62413260_+"; exonnum "24"; txlen "4516";
5	sraer114_mid	exon	62412850	62413260	0.0445422865378834	+	.	gene_id "ENSRNOG00000021704"; transcript_id "ENSRNOG00000021704_tx_215"; exon_id "5_62412850_62413260_+"; exonnum "25"; txlen "4463";
5	sraer114_mid	exon	62412850	62413260	0.0445422865378834	+	.	gene_id "ENSRNOG00000021704"; transcript_id "ENSRNOG00000021704_tx_216"; exon_id "5_62412850_62413260_+"; exonnum "23"; txlen "4031";
5	sraer114_mid	exon	62412850	62413260	0.0407306908671711	+	.	gene_id "ENSRNOG00000021704"; transcript_id "ENSRNOG00000021704_tx_223"; exon_id "5_62412850_62413260_+"; exonnum "22"; txlen "4010";
5	sraer114_mid	exon	62412850	62413260	0.0401486022066487	+	.	gene_id "ENSRNOG00000021704"; transcript_id "ENSRNOG00000021704_tx_225"; exon_id "5_62412850_62413260_+"; exonnum "26"; txlen "3415";
5	sraer114_mid	exon	62412850	62413260	0.0401486022066487	+	.	gene_id "ENSRNOG00000021704"; transcript_id "ENSRNOG00000021704_tx_226"; exon_id "5_62412850_62413260_+"; exonnum "26"; txlen "3477";
5	sraer114_mid	exon	62412850	62413260	0.0372353963584636	+	.	gene_id "ENSRNOG00000021704"; transcript_id "ENSRNOG00000021704_tx_230"; exon_id "5_62412850_62413260_+"; exonnum "24"; txlen "4266";
5	sraer114_mid	exon	62412850	62413260	0.683900344307974	+	.	gene_id "ENSRNOG00000021704"; transcript_id "ENSRNOG00000021704_tx_28"; exon_id "5_62412850_62413260_+"; exonnum "26"; txlen "4698";
5	sraer114_mid	exon	62412850	62413260	0.635147086867992	+	.	gene_id "ENSRNOG00000021704"; transcript_id "ENSRNOG00000021704_tx_31"; exon_id "5_62412850_62413260_+"; exonnum "26"; txlen "4636";
5	sraer114_mid	exon	62412850	62413260	0.609618940100993	+	.	gene_id "ENSRNOG00000021704"; transcript_id "ENSRNOG00000021704_tx_32"; exon_id "5_62412850_62413260_+"; exonnum "27"; txlen "4871";
5	sraer114_mid	exon	62412850	62413260	0.424605451103023	+	.	gene_id "ENSRNOG00000021704"; transcript_id "ENSRNOG00000021704_tx_38"; exon_id "5_62412850_62413260_+"; exonnum "25"; txlen "4501";
5	sraer114_mid	exon	62412850	62413260	0.418285163142823	+	.	gene_id "ENSRNOG00000021704"; transcript_id "ENSRNOG00000021704_tx_39"; exon_id "5_62412850_62413260_+"; exonnum "25"; txlen "4439";
5	sraer114_mid	exon	62412850	62413260	0.405396602446589	+	.	gene_id "ENSRNOG00000021704"; transcript_id "ENSRNOG00000021704_tx_40"; exon_id "5_62412850_62413260_+"; exonnum "26"; txlen "4672";
5	sraer114_mid	exon	62412850	62413260	0.398914043188254	+	.	gene_id "ENSRNOG00000021704"; transcript_id "ENSRNOG00000021704_tx_42"; exon_id "5_62412850_62413260_+"; exonnum "26"; txlen "4734";
5	sraer114_mid	exon	62412850	62413260	0.310424660613909	+	.	gene_id "ENSRNOG00000021704"; transcript_id "ENSRNOG00000021704_tx_48"; exon_id "5_62412850_62413260_+"; exonnum "27"; txlen "4933";
5	sraer114_mid	exon	62412850	62413260	0.308117397730382	+	.	gene_id "ENSRNOG00000021704"; transcript_id "ENSRNOG00000021704_tx_49"; exon_id "5_62412850_62413260_+"; exonnum "27"; txlen "4907";
5	sraer114_mid	exon	62412850	62413260	0.206140478632584	+	.	gene_id "ENSRNOG00000021704"; transcript_id "ENSRNOG00000021704_tx_70"; exon_id "5_62412850_62413260_+"; exonnum "27"; txlen "4969";
5	sraer114_mid	exon	62412850	62413260	0.19993649372901	+	.	gene_id "ENSRNOG00000021704"; transcript_id "ENSRNOG00000021704_tx_75"; exon_id "5_62412850_62413260_+"; exonnum "25"; txlen "4475";
5	sraer114_mid	exon	62412850	62413260	0.152282625396864	+	.	gene_id "ENSRNOG00000021704"; transcript_id "ENSRNOG00000021704_tx_92"; exon_id "5_62412850_62413260_+"; exonnum "24"; txlen "4480";
5	sraer114_mid	exon	62412850	62413260	0.145854373550241	+	.	gene_id "ENSRNOG00000021704"; transcript_id "ENSRNOG00000021704_tx_94"; exon_id "5_62412850_62413260_+"; exonnum "24"; txlen "4418";
5	sraer114_mid	exon	62412850	62413260	0.144879702396888	+	.	gene_id "ENSRNOG00000021704"; transcript_id "ENSRNOG00000021704_tx_96"; exon_id "5_62412850_62413260_+"; exonnum "23"; txlen "4283";
5	sraer114_mid	exon	62412850	62413260	0.140687878551147	+	.	gene_id "ENSRNOG00000021704"; transcript_id "ENSRNOG00000021704_tx_98"; exon_id "5_62412850_62413260_+"; exonnum "26"; txlen "4674";
5	ensembl	exon	62413015	62413260	0	+	.	gene_id "ENSRNOG00000021704"; gene_version "9"; transcript_id "ENSRNOT00000139487"; transcript_version "1"; exon_number "24"; gene_name "Atp8b5"; gene_source "ensembl"; gene_biotype "protein_coding"; transcript_name "Atp8b5-202"; transcript_source "ensembl"; transcript_biotype "protein_coding"; exon_id "ENSRNOE00000462160"; exon_version "1";
5	ensembl	CDS	62413015	62413260	0	+	0	gene_id "ENSRNOG00000021704"; gene_version "9"; transcript_id "ENSRNOT00000139487"; transcript_version "1"; exon_number "24"; gene_name "Atp8b5"; gene_source "ensembl"; gene_biotype "protein_coding"; transcript_name "Atp8b5-202"; transcript_source "ensembl"; transcript_biotype "protein_coding"; protein_id "ENSRNOP00000104964"; protein_version "1";
5	ensembl	exon	62413015	62413260	0	+	.	gene_id "ENSRNOG00000021704"; gene_version "9"; transcript_id "ENSRNOT00000071201"; transcript_version "4"; exon_number "27"; gene_name "Atp8b5"; gene_source "ensembl"; gene_biotype "protein_coding"; transcript_name "Atp8b5-201"; transcript_source "ensembl"; transcript_biotype "protein_coding"; exon_id "ENSRNOE00000462160"; exon_version "1"; tag "Ensembl_canonical";
5	ensembl	CDS	62413015	62413260	0	+	0	gene_id "ENSRNOG00000021704"; gene_version "9"; transcript_id "ENSRNOT00000071201"; transcript_version "4"; exon_number "27"; gene_name "Atp8b5"; gene_source "ensembl"; gene_biotype "protein_coding"; transcript_name "Atp8b5-201"; transcript_source "ensembl"; transcript_biotype "protein_coding"; protein_id "ENSRNOP00000065368"; protein_version "3"; tag "Ensembl_canonical";
5	ENSEMBL114_rn	exon	62413015	62413260	0.139649816527103	+	.	gene_id "ENSRNOG00000021704"; transcript_id "ENSRNOG00000021704_tx_100"; exon_id "5_62413015_62413260_+"; exonnum "23"; txlen "4103";
5	ENSEMBL114_rn	exon	62413015	62413260	0.139649816527103	+	.	gene_id "ENSRNOG00000021704"; transcript_id "ENSRNOG00000021704_tx_101"; exon_id "5_62413015_62413260_+"; exonnum "22"; txlen "3904";
5	ENSEMBL114_rn	exon	62413015	62413260	0.139649816527103	+	.	gene_id "ENSRNOG00000021704"; transcript_id "ENSRNOG00000021704_tx_102"; exon_id "5_62413015_62413260_+"; exonnum "23"; txlen "4139";
5	ENSEMBL114_rn	exon	62413015	62413260	0.131135117763779	+	.	gene_id "ENSRNOG00000021704"; transcript_id "ENSRNOG00000021704_tx_108"; exon_id "5_62413015_62413260_+"; exonnum "23"; txlen "4152";
5	ENSEMBL114_rn	exon	62413015	62413260	0.126972971632275	+	.	gene_id "ENSRNOG00000021704"; transcript_id "ENSRNOG00000021704_tx_114"; exon_id "5_62413015_62413260_+"; exonnum "25"; txlen "4323";
5	ENSEMBL114_rn	exon	62413015	62413260	0.123566800539816	+	.	gene_id "ENSRNOG00000021704"; transcript_id "ENSRNOG00000021704_tx_115"; exon_id "5_62413015_62413260_+"; exonnum "26"; txlen "4584";
5	ENSEMBL114_rn	exon	62413015	62413260	0.11986861114328	+	.	gene_id "ENSRNOG00000021704"; transcript_id "ENSRNOG00000021704_tx_119"; exon_id "5_62413015_62413260_+"; exonnum "25"; txlen "4434";
5	ENSEMBL114_rn	exon	62413015	62413260	1.47184852641855	+	.	gene_id "ENSRNOG00000021704"; transcript_id "ENSRNOG00000021704_tx_12"; exon_id "5_62413015_62413260_+"; exonnum "26"; txlen "4569";
5	ENSEMBL114_rn	exon	62413015	62413260	0.110332728397001	+	.	gene_id "ENSRNOG00000021704"; transcript_id "ENSRNOG00000021704_tx_124"; exon_id "5_62413015_62413260_+"; exonnum "23"; txlen "4154";
5	ENSEMBL114_rn	exon	62413015	62413260	0.103263860839794	+	.	gene_id "ENSRNOG00000021704"; transcript_id "ENSRNOG00000021704_tx_129"; exon_id "5_62413015_62413260_+"; exonnum "24"; txlen "4125";
5	ENSEMBL114_rn	exon	62413015	62413260	1.43180667082274	+	.	gene_id "ENSRNOG00000021704"; transcript_id "ENSRNOG00000021704_tx_13"; exon_id "5_62413015_62413260_+"; exonnum "26"; txlen "4507";
5	ENSEMBL114_rn	exon	62413015	62413260	0.101671810309564	+	.	gene_id "ENSRNOG00000021704"; transcript_id "ENSRNOG00000021704_tx_131"; exon_id "5_62413015_62413260_+"; exonnum "25"; txlen "4360";
5	ENSEMBL114_rn	exon	62413015	62413260	0.0992754748169541	+	.	gene_id "ENSRNOG00000021704"; transcript_id "ENSRNOG00000021704_tx_134"; exon_id "5_62413015_62413260_+"; exonnum "24"; txlen "4186";
5	ENSEMBL114_rn	exon	62413015	62413260	0.0969375064191975	+	.	gene_id "ENSRNOG00000021704"; transcript_id "ENSRNOG00000021704_tx_135"; exon_id "5_62413015_62413260_+"; exonnum "24"; txlen "4353";
5	ENSEMBL114_rn	exon	62413015	62413260	0.0964372695539452	+	.	gene_id "ENSRNOG00000021704"; transcript_id "ENSRNOG00000021704_tx_138"; exon_id "5_62413015_62413260_+"; exonnum "24"; txlen "4237";
5	ENSEMBL114_rn	exon	62413015	62413260	0.0962025060352836	+	.	gene_id "ENSRNOG00000021704"; transcript_id "ENSRNOG00000021704_tx_139"; exon_id "5_62413015_62413260_+"; exonnum "23"; txlen "4131";
5	ENSEMBL114_rn	exon	62413015	62413260	0.091767164390032	+	.	gene_id "ENSRNOG00000021704"; transcript_id "ENSRNOG00000021704_tx_146"; exon_id "5_62413015_62413260_+"; exonnum "22"; txlen "3966";
5	ENSEMBL114_rn	exon	62413015	62413260	0.0881805610517727	+	.	gene_id "ENSRNOG00000021704"; transcript_id "ENSRNOG00000021704_tx_153"; exon_id "5_62413015_62413260_+"; exonnum "25"; txlen "4385";
5	ENSEMBL114_rn	exon	62413015	62413260	0.0881805610517727	+	.	gene_id "ENSRNOG00000021704"; transcript_id "ENSRNOG00000021704_tx_154"; exon_id "5_62413015_62413260_+"; exonnum "26"; txlen "4558";
5	ENSEMBL114_rn	exon	62413015	62413260	0.0876201904510585	+	.	gene_id "ENSRNOG00000021704"; transcript_id "ENSRNOG00000021704_tx_155"; exon_id "5_62413015_62413260_+"; exonnum "25"; txlen "4408";
5	ENSEMBL114_rn	exon	62413015	62413260	0.0874493352546697	+	.	gene_id "ENSRNOG00000021704"; transcript_id "ENSRNOG00000021704_tx_156"; exon_id "5_62413015_62413260_+"; exonnum "23"; txlen "3928";
5	ENSEMBL114_rn	exon	62413015	62413260	1.4009622218594	+	.	gene_id "ENSRNOG00000021704"; transcript_id "ENSRNOG00000021704_tx_16"; exon_id "5_62413015_62413260_+"; exonnum "27"; txlen "4742";
5	ENSEMBL114_rn	exon	62413015	62413260	0.0837752622546751	+	.	gene_id "ENSRNOG00000021704"; transcript_id "ENSRNOG00000021704_tx_161"; exon_id "5_62413015_62413260_+"; exonnum "25"; txlen "4458";
5	ENSEMBL114_rn	exon	62413015	62413260	0.0837752622546751	+	.	gene_id "ENSRNOG00000021704"; transcript_id "ENSRNOG00000021704_tx_162"; exon_id "5_62413015_62413260_+"; exonnum "25"; txlen "4432";
5	ENSEMBL114_rn	exon	62413015	62413260	0.0833992589864883	+	.	gene_id "ENSRNOG00000021704"; transcript_id "ENSRNOG00000021704_tx_163"; exon_id "5_62413015_62413260_+"; exonnum "26"; txlen "4620";
5	ENSEMBL114_rn	exon	62413015	62413260	0.0798196470553886	+	.	gene_id "ENSRNOG00000021704"; transcript_id "ENSRNOG00000021704_tx_167"; exon_id "5_62413015_62413260_+"; exonnum "25"; txlen "4462";
5	ENSEMBL114_rn	exon	62413015	62413260	1.3234410266863	+	.	gene_id "ENSRNOG00000021704"; transcript_id "ENSRNOG00000021704_tx_17"; exon_id "5_62413015_62413260_+"; exonnum "27"; txlen "4804";
5	ENSEMBL114_rn	exon	62413015	62413260	0.0702631231813404	+	.	gene_id "ENSRNOG00000021704"; transcript_id "ENSRNOG00000021704_tx_172"; exon_id "5_62413015_62413260_+"; exonnum "24"; txlen "4261";
5	ENSEMBL114_rn	exon	62413015	62413260	0.0686190997288209	+	.	gene_id "ENSRNOG00000021704"; transcript_id "ENSRNOG00000021704_tx_175"; exon_id "5_62413015_62413260_+"; exonnum "25"; txlen "4586";
5	ENSEMBL114_rn	exon	62413015	62413260	0.0639883443821409	+	.	gene_id "ENSRNOG00000021704"; transcript_id "ENSRNOG00000021704_tx_181"; exon_id "5_62413015_62413260_+"; exonnum "23"; txlen "4092";
5	ENSEMBL114_rn	exon	62413015	62413260	0.0630064379914266	+	.	gene_id "ENSRNOG00000021704"; transcript_id "ENSRNOG00000021704_tx_185"; exon_id "5_62413015_62413260_+"; exonnum "24"; txlen "4163";
5	ENSEMBL114_rn	exon	62413015	62413260	1.24874010927322	+	.	gene_id "ENSRNOG00000021704"; transcript_id "ENSRNOG00000021704_tx_19"; exon_id "5_62413015_62413260_+"; exonnum "25"; txlen "4336";
5	ENSEMBL114_rn	exon	62413015	62413260	0.06050534821915	+	.	gene_id "ENSRNOG00000021704"; transcript_id "ENSRNOG00000021704_tx_190"; exon_id "5_62413015_62413260_+"; exonnum "23"; txlen "3962";
5	ENSEMBL114_rn	exon	62413015	62413260	0.058338931033464	+	.	gene_id "ENSRNOG00000021704"; transcript_id "ENSRNOG00000021704_tx_192"; exon_id "5_62413015_62413260_+"; exonnum "23"; txlen "4105";
5	ENSEMBL114_rn	exon	62413015	62413260	0.0567143548378981	+	.	gene_id "ENSRNOG00000021704"; transcript_id "ENSRNOG00000021704_tx_197"; exon_id "5_62413015_62413260_+"; exonnum "22"; txlen "3907";
5	ENSEMBL114_rn	exon	62413015	62413260	0.0557586621311215	+	.	gene_id "ENSRNOG00000021704"; transcript_id "ENSRNOG00000021704_tx_198"; exon_id "5_62413015_62413260_+"; exonnum "24"; txlen "4265";
5	ENSEMBL114_rn	exon	62413015	62413260	0.0516442996033943	+	.	gene_id "ENSRNOG00000021704"; transcript_id "ENSRNOG00000021704_tx_201"; exon_id "5_62413015_62413260_+"; exonnum "24"; txlen "4160";
5	ENSEMBL114_rn	exon	62413015	62413260	0.0516442996033943	+	.	gene_id "ENSRNOG00000021704"; transcript_id "ENSRNOG00000021704_tx_202"; exon_id "5_62413015_62413260_+"; exonnum "24"; txlen "4222";
5	ENSEMBL114_rn	exon	62413015	62413260	0.0491988195274602	+	.	gene_id "ENSRNOG00000021704"; transcript_id "ENSRNOG00000021704_tx_205"; exon_id "5_62413015_62413260_+"; exonnum "24"; txlen "4299";
5	ENSEMBL114_rn	exon	62413015	62413260	0.0491988195274602	+	.	gene_id "ENSRNOG00000021704"; transcript_id "ENSRNOG00000021704_tx_206"; exon_id "5_62413015_62413260_+"; exonnum "23"; txlen "4102";
5	ENSEMBL114_rn	exon	62413015	62413260	0.0470496254326313	+	.	gene_id "ENSRNOG00000021704"; transcript_id "ENSRNOG00000021704_tx_209"; exon_id "5_62413015_62413260_+"; exonnum "24"; txlen "4099";
5	ENSEMBL114_rn	exon	62413015	62413260	0.0464182524971207	+	.	gene_id "ENSRNOG00000021704"; transcript_id "ENSRNOG00000021704_tx_212"; exon_id "5_62413015_62413260_+"; exonnum "22"; txlen "3955";
5	ENSEMBL114_rn	exon	62413015	62413260	0.0437079003185679	+	.	gene_id "ENSRNOG00000021704"; transcript_id "ENSRNOG00000021704_tx_217"; exon_id "5_62413015_62413260_+"; exonnum "22"; txlen "3765";
5	ENSEMBL114_rn	exon	62413015	62413260	0.0376230560283968	+	.	gene_id "ENSRNOG00000021704"; transcript_id "ENSRNOG00000021704_tx_229"; exon_id "5_62413015_62413260_+"; exonnum "24"; txlen "4152";
5	ENSEMBL114_rn	exon	62413015	62413260	0.036208910641164	+	.	gene_id "ENSRNOG00000021704"; transcript_id "ENSRNOG00000021704_tx_232"; exon_id "5_62413015_62413260_+"; exonnum "23"; txlen "3989";
5	ENSEMBL114_rn	exon	62413015	62413260	0.0360791343201375	+	.	gene_id "ENSRNOG00000021704"; transcript_id "ENSRNOG00000021704_tx_238"; exon_id "5_62413015_62413260_+"; exonnum "26"; txlen "4697";
5	ENSEMBL114_rn	exon	62413015	62413260	0.0360791343201375	+	.	gene_id "ENSRNOG00000021704"; transcript_id "ENSRNOG00000021704_tx_241"; exon_id "5_62413015_62413260_+"; exonnum "25"; txlen "4534";
5	ENSEMBL114_rn	exon	62413015	62413260	0.0360791343201375	+	.	gene_id "ENSRNOG00000021704"; transcript_id "ENSRNOG00000021704_tx_243"; exon_id "5_62413015_62413260_+"; exonnum "25"; txlen "4500";
5	ENSEMBL114_rn	exon	62413015	62413260	0.000729819645792795	+	.	gene_id "ENSRNOG00000021704"; transcript_id "ENSRNOG00000021704_tx_246"; exon_id "5_62413015_62413260_+"; exonnum "29"; txlen "4846";
5	ENSEMBL114_rn	exon	62413015	62413260	0.000729819645792795	+	.	gene_id "ENSRNOG00000021704"; transcript_id "ENSRNOG00000021704_tx_247"; exon_id "5_62413015_62413260_+"; exonnum "29"; txlen "4882";
5	ENSEMBL114_rn	exon	62413015	62413260	0.894908621185693	+	.	gene_id "ENSRNOG00000021704"; transcript_id "ENSRNOG00000021704_tx_25"; exon_id "5_62413015_62413260_+"; exonnum "26"; txlen "4571";
5	ENSEMBL114_rn	exon	62413015	62413260	0.802423834653811	+	.	gene_id "ENSRNOG00000021704"; transcript_id "ENSRNOG00000021704_tx_26"; exon_id "5_62413015_62413260_+"; exonnum "25"; txlen "4310";
5	ENSEMBL114_rn	exon	62413015	62413260	0.78859196754163	+	.	gene_id "ENSRNOG00000021704"; transcript_id "ENSRNOG00000021704_tx_27"; exon_id "5_62413015_62413260_+"; exonnum "25"; txlen "4372";
5	ENSEMBL114_rn	exon	62413015	62413260	3.15914758288752	+	.	gene_id "ENSRNOG00000021704"; transcript_id "ENSRNOG00000021704_tx_3"; exon_id "5_62413015_62413260_+"; exonnum "26"; txlen "4533";
5	ENSEMBL114_rn	exon	62413015	62413260	0.639903761841687	+	.	gene_id "ENSRNOG00000021704"; transcript_id "ENSRNOG00000021704_tx_30"; exon_id "5_62413015_62413260_+"; exonnum "26"; txlen "4545";
5	ENSEMBL114_rn	exon	62413015	62413260	0.4928418072042	+	.	gene_id "ENSRNOG00000021704"; transcript_id "ENSRNOG00000021704_tx_34"; exon_id "5_62413015_62413260_+"; exonnum "24"; txlen "4315";
5	ENSEMBL114_rn	exon	62413015	62413260	0.488868509907571	+	.	gene_id "ENSRNOG00000021704"; transcript_id "ENSRNOG00000021704_tx_35"; exon_id "5_62413015_62413260_+"; exonnum "26"; txlen "4607";
5	ENSEMBL114_rn	exon	62413015	62413260	0.355364198724239	+	.	gene_id "ENSRNOG00000021704"; transcript_id "ENSRNOG00000021704_tx_43"; exon_id "5_62413015_62413260_+"; exonnum "25"; txlen "4370";
5	ENSEMBL114_rn	exon	62413015	62413260	0.336432629294939	+	.	gene_id "ENSRNOG00000021704"; transcript_id "ENSRNOG00000021704_tx_44"; exon_id "5_62413015_62413260_+"; exonnum "24"; txlen "4289";
5	ENSEMBL114_rn	exon	62413015	62413260	0.319992465105237	+	.	gene_id "ENSRNOG00000021704"; transcript_id "ENSRNOG00000021704_tx_45"; exon_id "5_62413015_62413260_+"; exonnum "25"; txlen "4550";
5	ENSEMBL114_rn	exon	62413015	62413260	0.306491213653628	+	.	gene_id "ENSRNOG00000021704"; transcript_id "ENSRNOG00000021704_tx_50"; exon_id "5_62413015_62413260_+"; exonnum "23"; txlen "4065";
5	ENSEMBL114_rn	exon	62413015	62413260	0.30617307829478	+	.	gene_id "ENSRNOG00000021704"; transcript_id "ENSRNOG00000021704_tx_51"; exon_id "5_62413015_62413260_+"; exonnum "23"; txlen "4039";
5	ENSEMBL114_rn	exon	62413015	62413260	0.302416340957771	+	.	gene_id "ENSRNOG00000021704"; transcript_id "ENSRNOG00000021704_tx_53"; exon_id "5_62413015_62413260_+"; exonnum "24"; txlen "4274";
5	ENSEMBL114_rn	exon	62413015	62413260	0.298317387023492	+	.	gene_id "ENSRNOG00000021704"; transcript_id "ENSRNOG00000021704_tx_54"; exon_id "5_62413015_62413260_+"; exonnum "23"; txlen "4101";
5	ENSEMBL114_rn	exon	62413015	62413260	0.293956031517154	+	.	gene_id "ENSRNOG00000021704"; transcript_id "ENSRNOG00000021704_tx_55"; exon_id "5_62413015_62413260_+"; exonnum "23"; txlen "4118";
5	ENSEMBL114_rn	exon	62413015	62413260	2.40984135035665	+	.	gene_id "ENSRNOG00000021704"; transcript_id "ENSRNOG00000021704_tx_6"; exon_id "5_62413015_62413260_+"; exonnum "27"; txlen "4768";
5	ENSEMBL114_rn	exon	62413015	62413260	0.251619763204727	+	.	gene_id "ENSRNOG00000021704"; transcript_id "ENSRNOG00000021704_tx_62"; exon_id "5_62413015_62413260_+"; exonnum "22"; txlen "3842";
5	ENSEMBL114_rn	exon	62413015	62413260	0.250446858242278	+	.	gene_id "ENSRNOG00000021704"; transcript_id "ENSRNOG00000021704_tx_63"; exon_id "5_62413015_62413260_+"; exonnum "22"; txlen "3868";
5	ENSEMBL114_rn	exon	62413015	62413260	0.229447091270997	+	.	gene_id "ENSRNOG00000021704"; transcript_id "ENSRNOG00000021704_tx_66"; exon_id "5_62413015_62413260_+"; exonnum "24"; txlen "4351";
5	ENSEMBL114_rn	exon	62413015	62413260	0.219002164002646	+	.	gene_id "ENSRNOG00000021704"; transcript_id "ENSRNOG00000021704_tx_68"; exon_id "5_62413015_62413260_+"; exonnum "24"; txlen "4173";
5	ENSEMBL114_rn	exon	62413015	62413260	0.212278285540559	+	.	gene_id "ENSRNOG00000021704"; transcript_id "ENSRNOG00000021704_tx_69"; exon_id "5_62413015_62413260_+"; exonnum "25"; txlen "4349";
5	ENSEMBL114_rn	exon	62413015	62413260	0.202772717864573	+	.	gene_id "ENSRNOG00000021704"; transcript_id "ENSRNOG00000021704_tx_73"; exon_id "5_62413015_62413260_+"; exonnum "26"; txlen "4605";
5	ENSEMBL114_rn	exon	62413015	62413260	0.201935962208374	+	.	gene_id "ENSRNOG00000021704"; transcript_id "ENSRNOG00000021704_tx_74"; exon_id "5_62413015_62413260_+"; exonnum "25"; txlen "4344";
5	ENSEMBL114_rn	exon	62413015	62413260	0.172618031571964	+	.	gene_id "ENSRNOG00000021704"; transcript_id "ENSRNOG00000021704_tx_81"; exon_id "5_62413015_62413260_+"; exonnum "24"; txlen "4300";
5	ENSEMBL114_rn	exon	62413015	62413260	0.16898452999486	+	.	gene_id "ENSRNOG00000021704"; transcript_id "ENSRNOG00000021704_tx_84"; exon_id "5_62413015_62413260_+"; exonnum "24"; txlen "4336";
5	ENSEMBL114_rn	exon	62413015	62413260	0.160577020940665	+	.	gene_id "ENSRNOG00000021704"; transcript_id "ENSRNOG00000021704_tx_87"; exon_id "5_62413015_62413260_+"; exonnum "25"; txlen "4406";
5	ENSEMBL114_rn	exon	62413015	62413260	0.145363046542585	+	.	gene_id "ENSRNOG00000021704"; transcript_id "ENSRNOG00000021704_tx_95"; exon_id "5_62413015_62413260_+"; exonnum "23"; txlen "4077";
5	ensembl	exon	62413422	62413560	0	+	.	gene_id "ENSRNOG00000021704"; gene_version "9"; transcript_id "ENSRNOT00000139487"; transcript_version "1"; exon_number "25"; gene_name "Atp8b5"; gene_source "ensembl"; gene_biotype "protein_coding"; transcript_name "Atp8b5-202"; transcript_source "ensembl"; transcript_biotype "protein_coding"; exon_id "ENSRNOE00000461911"; exon_version "1";
5	ensembl	CDS	62413422	62413560	0	+	0	gene_id "ENSRNOG00000021704"; gene_version "9"; transcript_id "ENSRNOT00000139487"; transcript_version "1"; exon_number "25"; gene_name "Atp8b5"; gene_source "ensembl"; gene_biotype "protein_coding"; transcript_name "Atp8b5-202"; transcript_source "ensembl"; transcript_biotype "protein_coding"; protein_id "ENSRNOP00000104964"; protein_version "1";
5	ensembl	exon	62413422	62413560	0	+	.	gene_id "ENSRNOG00000021704"; gene_version "9"; transcript_id "ENSRNOT00000071201"; transcript_version "4"; exon_number "28"; gene_name "Atp8b5"; gene_source "ensembl"; gene_biotype "protein_coding"; transcript_name "Atp8b5-201"; transcript_source "ensembl"; transcript_biotype "protein_coding"; exon_id "ENSRNOE00000461911"; exon_version "1"; tag "Ensembl_canonical";
5	ensembl	CDS	62413422	62413560	0	+	0	gene_id "ENSRNOG00000021704"; gene_version "9"; transcript_id "ENSRNOT00000071201"; transcript_version "4"; exon_number "28"; gene_name "Atp8b5"; gene_source "ensembl"; gene_biotype "protein_coding"; transcript_name "Atp8b5-201"; transcript_source "ensembl"; transcript_biotype "protein_coding"; protein_id "ENSRNOP00000065368"; protein_version "3"; tag "Ensembl_canonical";
5	ENSEMBL114_rn	exon	62413422	62413560	0.139649816527103	+	.	gene_id "ENSRNOG00000021704"; transcript_id "ENSRNOG00000021704_tx_100"; exon_id "5_62413422_62413560_+"; exonnum "24"; txlen "4103";
5	ENSEMBL114_rn	exon	62413422	62413560	0.139649816527103	+	.	gene_id "ENSRNOG00000021704"; transcript_id "ENSRNOG00000021704_tx_101"; exon_id "5_62413422_62413560_+"; exonnum "23"; txlen "3904";
5	ENSEMBL114_rn	exon	62413422	62413560	0.139649816527103	+	.	gene_id "ENSRNOG00000021704"; transcript_id "ENSRNOG00000021704_tx_102"; exon_id "5_62413422_62413560_+"; exonnum "24"; txlen "4139";
5	ENSEMBL114_rn	exon	62413422	62413560	0.137880015560289	+	.	gene_id "ENSRNOG00000021704"; transcript_id "ENSRNOG00000021704_tx_104"; exon_id "5_62413422_62413560_+"; exonnum "24"; txlen "4168";
5	ENSEMBL114_rn	exon	62413422	62413560	0.137880015560289	+	.	gene_id "ENSRNOG00000021704"; transcript_id "ENSRNOG00000021704_tx_105"; exon_id "5_62413422_62413560_+"; exonnum "24"; txlen "4230";
5	ENSEMBL114_rn	exon	62413422	62413560	0.133339690507256	+	.	gene_id "ENSRNOG00000021704"; transcript_id "ENSRNOG00000021704_tx_107"; exon_id "5_62413422_62413560_+"; exonnum "24"; txlen "4204";
5	ENSEMBL114_rn	exon	62413422	62413560	0.131135117763779	+	.	gene_id "ENSRNOG00000021704"; transcript_id "ENSRNOG00000021704_tx_108"; exon_id "5_62413422_62413560_+"; exonnum "24"; txlen "4152";
5	ENSEMBL114_rn	exon	62413422	62413560	0.12894897243088	+	.	gene_id "ENSRNOG00000021704"; transcript_id "ENSRNOG00000021704_tx_111"; exon_id "5_62413422_62413560_+"; exonnum "27"; txlen "4736";
5	ENSEMBL114_rn	exon	62413422	62413560	0.126972971632275	+	.	gene_id "ENSRNOG00000021704"; transcript_id "ENSRNOG00000021704_tx_114"; exon_id "5_62413422_62413560_+"; exonnum "26"; txlen "4323";
5	ENSEMBL114_rn	exon	62413422	62413560	0.123566800539816	+	.	gene_id "ENSRNOG00000021704"; transcript_id "ENSRNOG00000021704_tx_115"; exon_id "5_62413422_62413560_+"; exonnum "27"; txlen "4584";
5	ENSEMBL114_rn	exon	62413422	62413560	0.121888743294298	+	.	gene_id "ENSRNOG00000021704"; transcript_id "ENSRNOG00000021704_tx_116"; exon_id "5_62413422_62413560_+"; exonnum "24"; txlen "4221";
5	ENSEMBL114_rn	exon	62413422	62413560	0.11986861114328	+	.	gene_id "ENSRNOG00000021704"; transcript_id "ENSRNOG00000021704_tx_119"; exon_id "5_62413422_62413560_+"; exonnum "26"; txlen "4434";
5	ENSEMBL114_rn	exon	62413422	62413560	1.47184852641855	+	.	gene_id "ENSRNOG00000021704"; transcript_id "ENSRNOG00000021704_tx_12"; exon_id "5_62413422_62413560_+"; exonnum "27"; txlen "4569";
5	ENSEMBL114_rn	exon	62413422	62413560	0.114020287477776	+	.	gene_id "ENSRNOG00000021704"; transcript_id "ENSRNOG00000021704_tx_122"; exon_id "5_62413422_62413560_+"; exonnum "23"; txlen "3971";
5	ENSEMBL114_rn	exon	62413422	62413560	0.110332728397001	+	.	gene_id "ENSRNOG00000021704"; transcript_id "ENSRNOG00000021704_tx_124"; exon_id "5_62413422_62413560_+"; exonnum "24"; txlen "4154";
5	ENSEMBL114_rn	exon	62413422	62413560	0.106256716662142	+	.	gene_id "ENSRNOG00000021704"; transcript_id "ENSRNOG00000021704_tx_127"; exon_id "5_62413422_62413560_+"; exonnum "23"; txlen "4007";
5	ENSEMBL114_rn	exon	62413422	62413560	0.103263860839794	+	.	gene_id "ENSRNOG00000021704"; transcript_id "ENSRNOG00000021704_tx_129"; exon_id "5_62413422_62413560_+"; exonnum "25"; txlen "4125";
5	ENSEMBL114_rn	exon	62413422	62413560	1.43180667082274	+	.	gene_id "ENSRNOG00000021704"; transcript_id "ENSRNOG00000021704_tx_13"; exon_id "5_62413422_62413560_+"; exonnum "27"; txlen "4507";
5	ENSEMBL114_rn	exon	62413422	62413560	0.101671810309564	+	.	gene_id "ENSRNOG00000021704"; transcript_id "ENSRNOG00000021704_tx_131"; exon_id "5_62413422_62413560_+"; exonnum "26"; txlen "4360";
5	ENSEMBL114_rn	exon	62413422	62413560	0.0992754748169541	+	.	gene_id "ENSRNOG00000021704"; transcript_id "ENSRNOG00000021704_tx_134"; exon_id "5_62413422_62413560_+"; exonnum "25"; txlen "4186";
5	ENSEMBL114_rn	exon	62413422	62413560	0.0969375064191975	+	.	gene_id "ENSRNOG00000021704"; transcript_id "ENSRNOG00000021704_tx_135"; exon_id "5_62413422_62413560_+"; exonnum "25"; txlen "4353";
5	ENSEMBL114_rn	exon	62413422	62413560	0.0964372695539452	+	.	gene_id "ENSRNOG00000021704"; transcript_id "ENSRNOG00000021704_tx_138"; exon_id "5_62413422_62413560_+"; exonnum "25"; txlen "4237";
5	ENSEMBL114_rn	exon	62413422	62413560	0.0962025060352836	+	.	gene_id "ENSRNOG00000021704"; transcript_id "ENSRNOG00000021704_tx_139"; exon_id "5_62413422_62413560_+"; exonnum "24"; txlen "4131";
5	ENSEMBL114_rn	exon	62413422	62413560	0.0949584923380729	+	.	gene_id "ENSRNOG00000021704"; transcript_id "ENSRNOG00000021704_tx_140"; exon_id "5_62413422_62413560_+"; exonnum "26"; txlen "4261";
5	ENSEMBL114_rn	exon	62413422	62413560	0.091767164390032	+	.	gene_id "ENSRNOG00000021704"; transcript_id "ENSRNOG00000021704_tx_142"; exon_id "5_62413422_62413560_+"; exonnum "23"; txlen "4069";
5	ENSEMBL114_rn	exon	62413422	62413560	0.091767164390032	+	.	gene_id "ENSRNOG00000021704"; transcript_id "ENSRNOG00000021704_tx_145"; exon_id "5_62413422_62413560_+"; exonnum "22"; txlen "3872";
5	ENSEMBL114_rn	exon	62413422	62413560	0.091767164390032	+	.	gene_id "ENSRNOG00000021704"; transcript_id "ENSRNOG00000021704_tx_146"; exon_id "5_62413422_62413560_+"; exonnum "23"; txlen "3966";
5	ENSEMBL114_rn	exon	62413422	62413560	0.091767164390032	+	.	gene_id "ENSRNOG00000021704"; transcript_id "ENSRNOG00000021704_tx_147"; exon_id "5_62413422_62413560_+"; exonnum "26"; txlen "4537";
5	ENSEMBL114_rn	exon	62413422	62413560	0.091767164390032	+	.	gene_id "ENSRNOG00000021704"; transcript_id "ENSRNOG00000021704_tx_148"; exon_id "5_62413422_62413560_+"; exonnum "26"; txlen "4599";
5	ENSEMBL114_rn	exon	62413422	62413560	0.091767164390032	+	.	gene_id "ENSRNOG00000021704"; transcript_id "ENSRNOG00000021704_tx_149"; exon_id "5_62413422_62413560_+"; exonnum "25"; txlen "4340";
5	ENSEMBL114_rn	exon	62413422	62413560	0.0907501656112865	+	.	gene_id "ENSRNOG00000021704"; transcript_id "ENSRNOG00000021704_tx_150"; exon_id "5_62413422_62413560_+"; exonnum "26"; txlen "4715";
5	ENSEMBL114_rn	exon	62413422	62413560	0.0886445494718423	+	.	gene_id "ENSRNOG00000021704"; transcript_id "ENSRNOG00000021704_tx_152"; exon_id "5_62413422_62413560_+"; exonnum "25"; txlen "4228";
5	ENSEMBL114_rn	exon	62413422	62413560	0.0881805610517727	+	.	gene_id "ENSRNOG00000021704"; transcript_id "ENSRNOG00000021704_tx_153"; exon_id "5_62413422_62413560_+"; exonnum "26"; txlen "4385";
5	ENSEMBL114_rn	exon	62413422	62413560	0.0881805610517727	+	.	gene_id "ENSRNOG00000021704"; transcript_id "ENSRNOG00000021704_tx_154"; exon_id "5_62413422_62413560_+"; exonnum "27"; txlen "4558";
5	ENSEMBL114_rn	exon	62413422	62413560	0.0876201904510585	+	.	gene_id "ENSRNOG00000021704"; transcript_id "ENSRNOG00000021704_tx_155"; exon_id "5_62413422_62413560_+"; exonnum "26"; txlen "4408";
5	ENSEMBL114_rn	exon	62413422	62413560	0.0874493352546697	+	.	gene_id "ENSRNOG00000021704"; transcript_id "ENSRNOG00000021704_tx_156"; exon_id "5_62413422_62413560_+"; exonnum "24"; txlen "3928";
5	ENSEMBL114_rn	exon	62413422	62413560	1.4009622218594	+	.	gene_id "ENSRNOG00000021704"; transcript_id "ENSRNOG00000021704_tx_16"; exon_id "5_62413422_62413560_+"; exonnum "28"; txlen "4742";
5	ENSEMBL114_rn	exon	62413422	62413560	0.0837752622546751	+	.	gene_id "ENSRNOG00000021704"; transcript_id "ENSRNOG00000021704_tx_161"; exon_id "5_62413422_62413560_+"; exonnum "26"; txlen "4458";
5	ENSEMBL114_rn	exon	62413422	62413560	0.0837752622546751	+	.	gene_id "ENSRNOG00000021704"; transcript_id "ENSRNOG00000021704_tx_162"; exon_id "5_62413422_62413560_+"; exonnum "26"; txlen "4432";
5	ENSEMBL114_rn	exon	62413422	62413560	0.0833992589864883	+	.	gene_id "ENSRNOG00000021704"; transcript_id "ENSRNOG00000021704_tx_163"; exon_id "5_62413422_62413560_+"; exonnum "27"; txlen "4620";
5	ENSEMBL114_rn	exon	62413422	62413560	0.0798196470553886	+	.	gene_id "ENSRNOG00000021704"; transcript_id "ENSRNOG00000021704_tx_167"; exon_id "5_62413422_62413560_+"; exonnum "26"; txlen "4462";
5	ENSEMBL114_rn	exon	62413422	62413560	1.3234410266863	+	.	gene_id "ENSRNOG00000021704"; transcript_id "ENSRNOG00000021704_tx_17"; exon_id "5_62413422_62413560_+"; exonnum "28"; txlen "4804";
5	ENSEMBL114_rn	exon	62413422	62413560	0.0702631231813404	+	.	gene_id "ENSRNOG00000021704"; transcript_id "ENSRNOG00000021704_tx_172"; exon_id "5_62413422_62413560_+"; exonnum "25"; txlen "4261";
5	ENSEMBL114_rn	exon	62413422	62413560	0.0686190997288209	+	.	gene_id "ENSRNOG00000021704"; transcript_id "ENSRNOG00000021704_tx_175"; exon_id "5_62413422_62413560_+"; exonnum "26"; txlen "4586";
5	ENSEMBL114_rn	exon	62413422	62413560	0.06784989698178	+	.	gene_id "ENSRNOG00000021704"; transcript_id "ENSRNOG00000021704_tx_176"; exon_id "5_62413422_62413560_+"; exonnum "26"; txlen "4535";
5	ENSEMBL114_rn	exon	62413422	62413560	0.0639883443821409	+	.	gene_id "ENSRNOG00000021704"; transcript_id "ENSRNOG00000021704_tx_181"; exon_id "5_62413422_62413560_+"; exonnum "24"; txlen "4092";
5	ENSEMBL114_rn	exon	62413422	62413560	0.0630064379914266	+	.	gene_id "ENSRNOG00000021704"; transcript_id "ENSRNOG00000021704_tx_185"; exon_id "5_62413422_62413560_+"; exonnum "25"; txlen "4163";
5	ENSEMBL114_rn	exon	62413422	62413560	0.0615324597855776	+	.	gene_id "ENSRNOG00000021704"; transcript_id "ENSRNOG00000021704_tx_187"; exon_id "5_62413422_62413560_+"; exonnum "25"; txlen "4454";
5	ENSEMBL114_rn	exon	62413422	62413560	0.0613221600776645	+	.	gene_id "ENSRNOG00000021704"; transcript_id "ENSRNOG00000021704_tx_188"; exon_id "5_62413422_62413560_+"; exonnum "26"; txlen "4537";
5	ENSEMBL114_rn	exon	62413422	62413560	0.0605216264045174	+	.	gene_id "ENSRNOG00000021704"; transcript_id "ENSRNOG00000021704_tx_189"; exon_id "5_62413422_62413560_+"; exonnum "26"; txlen "4653";
5	ENSEMBL114_rn	exon	62413422	62413560	1.24874010927322	+	.	gene_id "ENSRNOG00000021704"; transcript_id "ENSRNOG00000021704_tx_19"; exon_id "5_62413422_62413560_+"; exonnum "26"; txlen "4336";
5	ENSEMBL114_rn	exon	62413422	62413560	0.06050534821915	+	.	gene_id "ENSRNOG00000021704"; transcript_id "ENSRNOG00000021704_tx_190"; exon_id "5_62413422_62413560_+"; exonnum "24"; txlen "3962";
5	ENSEMBL114_rn	exon	62413422	62413560	0.0593094327646071	+	.	gene_id "ENSRNOG00000021704"; transcript_id "ENSRNOG00000021704_tx_191"; exon_id "5_62413422_62413560_+"; exonnum "27"; txlen "4522";
5	ENSEMBL114_rn	exon	62413422	62413560	0.058338931033464	+	.	gene_id "ENSRNOG00000021704"; transcript_id "ENSRNOG00000021704_tx_192"; exon_id "5_62413422_62413560_+"; exonnum "24"; txlen "4105";
5	ENSEMBL114_rn	exon	62413422	62413560	0.0567143548378981	+	.	gene_id "ENSRNOG00000021704"; transcript_id "ENSRNOG00000021704_tx_197"; exon_id "5_62413422_62413560_+"; exonnum "23"; txlen "3907";
5	ENSEMBL114_rn	exon	62413422	62413560	0.0557586621311215	+	.	gene_id "ENSRNOG00000021704"; transcript_id "ENSRNOG00000021704_tx_198"; exon_id "5_62413422_62413560_+"; exonnum "25"; txlen "4265";
5	ENSEMBL114_rn	exon	62413422	62413560	0.0516442996033943	+	.	gene_id "ENSRNOG00000021704"; transcript_id "ENSRNOG00000021704_tx_201"; exon_id "5_62413422_62413560_+"; exonnum "25"; txlen "4160";
5	ENSEMBL114_rn	exon	62413422	62413560	0.0516442996033943	+	.	gene_id "ENSRNOG00000021704"; transcript_id "ENSRNOG00000021704_tx_202"; exon_id "5_62413422_62413560_+"; exonnum "25"; txlen "4222";
5	ENSEMBL114_rn	exon	62413422	62413560	0.0491988195274602	+	.	gene_id "ENSRNOG00000021704"; transcript_id "ENSRNOG00000021704_tx_205"; exon_id "5_62413422_62413560_+"; exonnum "25"; txlen "4299";
5	ENSEMBL114_rn	exon	62413422	62413560	0.0491988195274602	+	.	gene_id "ENSRNOG00000021704"; transcript_id "ENSRNOG00000021704_tx_206"; exon_id "5_62413422_62413560_+"; exonnum "24"; txlen "4102";
5	ENSEMBL114_rn	exon	62413422	62413560	0.0488870853818071	+	.	gene_id "ENSRNOG00000021704"; transcript_id "ENSRNOG00000021704_tx_207"; exon_id "5_62413422_62413560_+"; exonnum "26"; txlen "4473";
5	ENSEMBL114_rn	exon	62413422	62413560	0.0488002686114238	+	.	gene_id "ENSRNOG00000021704"; transcript_id "ENSRNOG00000021704_tx_208"; exon_id "5_62413422_62413560_+"; exonnum "25"; txlen "4516";
5	ENSEMBL114_rn	exon	62413422	62413560	0.0470496254326313	+	.	gene_id "ENSRNOG00000021704"; transcript_id "ENSRNOG00000021704_tx_209"; exon_id "5_62413422_62413560_+"; exonnum "25"; txlen "4099";
5	ENSEMBL114_rn	exon	62413422	62413560	0.0464182524971207	+	.	gene_id "ENSRNOG00000021704"; transcript_id "ENSRNOG00000021704_tx_212"; exon_id "5_62413422_62413560_+"; exonnum "23"; txlen "3955";
5	ENSEMBL114_rn	exon	62413422	62413560	0.0462495339055563	+	.	gene_id "ENSRNOG00000021704"; transcript_id "ENSRNOG00000021704_tx_213"; exon_id "5_62413422_62413560_+"; exonnum "24"; txlen "3879";
5	ENSEMBL114_rn	exon	62413422	62413560	0.0445422865378834	+	.	gene_id "ENSRNOG00000021704"; transcript_id "ENSRNOG00000021704_tx_215"; exon_id "5_62413422_62413560_+"; exonnum "26"; txlen "4463";
5	ENSEMBL114_rn	exon	62413422	62413560	0.0445422865378834	+	.	gene_id "ENSRNOG00000021704"; transcript_id "ENSRNOG00000021704_tx_216"; exon_id "5_62413422_62413560_+"; exonnum "24"; txlen "4031";
5	ENSEMBL114_rn	exon	62413422	62413560	0.0437079003185679	+	.	gene_id "ENSRNOG00000021704"; transcript_id "ENSRNOG00000021704_tx_217"; exon_id "5_62413422_62413560_+"; exonnum "23"; txlen "3765";
5	ENSEMBL114_rn	exon	62413422	62413560	0.0407306908671711	+	.	gene_id "ENSRNOG00000021704"; transcript_id "ENSRNOG00000021704_tx_223"; exon_id "5_62413422_62413560_+"; exonnum "23"; txlen "4010";
5	ENSEMBL114_rn	exon	62413422	62413560	0.0389322073826795	+	.	gene_id "ENSRNOG00000021704"; transcript_id "ENSRNOG00000021704_tx_227"; exon_id "5_62413422_62413560_+"; exonnum "25"; txlen "4090";
5	ENSEMBL114_rn	exon	62413422	62413560	0.0389322073826795	+	.	gene_id "ENSRNOG00000021704"; transcript_id "ENSRNOG00000021704_tx_228"; exon_id "5_62413422_62413560_+"; exonnum "26"; txlen "4325";
5	ENSEMBL114_rn	exon	62413422	62413560	0.0376230560283968	+	.	gene_id "ENSRNOG00000021704"; transcript_id "ENSRNOG00000021704_tx_229"; exon_id "5_62413422_62413560_+"; exonnum "25"; txlen "4152";
5	ENSEMBL114_rn	exon	62413422	62413560	0.0372353963584636	+	.	gene_id "ENSRNOG00000021704"; transcript_id "ENSRNOG00000021704_tx_230"; exon_id "5_62413422_62413560_+"; exonnum "25"; txlen "4266";
5	ENSEMBL114_rn	exon	62413422	62413560	0.036208910641164	+	.	gene_id "ENSRNOG00000021704"; transcript_id "ENSRNOG00000021704_tx_232"; exon_id "5_62413422_62413560_+"; exonnum "24"; txlen "3989";
5	ENSEMBL114_rn	exon	62413422	62413560	0.0360791343201375	+	.	gene_id "ENSRNOG00000021704"; transcript_id "ENSRNOG00000021704_tx_234"; exon_id "5_62413422_62413560_+"; exonnum "25"; txlen "4124";
5	ENSEMBL114_rn	exon	62413422	62413560	0.0360791343201375	+	.	gene_id "ENSRNOG00000021704"; transcript_id "ENSRNOG00000021704_tx_235"; exon_id "5_62413422_62413560_+"; exonnum "25"; txlen "4216";
5	ENSEMBL114_rn	exon	62413422	62413560	0.0360791343201375	+	.	gene_id "ENSRNOG00000021704"; transcript_id "ENSRNOG00000021704_tx_236"; exon_id "5_62413422_62413560_+"; exonnum "26"; txlen "4359";
5	ENSEMBL114_rn	exon	62413422	62413560	0.0360791343201375	+	.	gene_id "ENSRNOG00000021704"; transcript_id "ENSRNOG00000021704_tx_237"; exon_id "5_62413422_62413560_+"; exonnum "26"; txlen "4451";
5	ENSEMBL114_rn	exon	62413422	62413560	0.0360791343201375	+	.	gene_id "ENSRNOG00000021704"; transcript_id "ENSRNOG00000021704_tx_238"; exon_id "5_62413422_62413560_+"; exonnum "27"; txlen "4697";
5	ENSEMBL114_rn	exon	62413422	62413560	0.0360791343201375	+	.	gene_id "ENSRNOG00000021704"; transcript_id "ENSRNOG00000021704_tx_239"; exon_id "5_62413422_62413560_+"; exonnum "24"; txlen "3927";
5	ENSEMBL114_rn	exon	62413422	62413560	0.0360791343201375	+	.	gene_id "ENSRNOG00000021704"; transcript_id "ENSRNOG00000021704_tx_240"; exon_id "5_62413422_62413560_+"; exonnum "24"; txlen "4053";
5	ENSEMBL114_rn	exon	62413422	62413560	0.0360791343201375	+	.	gene_id "ENSRNOG00000021704"; transcript_id "ENSRNOG00000021704_tx_241"; exon_id "5_62413422_62413560_+"; exonnum "26"; txlen "4534";
5	ENSEMBL114_rn	exon	62413422	62413560	0.0360791343201375	+	.	gene_id "ENSRNOG00000021704"; transcript_id "ENSRNOG00000021704_tx_242"; exon_id "5_62413422_62413560_+"; exonnum "24"; txlen "4019";
5	ENSEMBL114_rn	exon	62413422	62413560	0.0360791343201375	+	.	gene_id "ENSRNOG00000021704"; transcript_id "ENSRNOG00000021704_tx_243"; exon_id "5_62413422_62413560_+"; exonnum "26"; txlen "4500";
5	ENSEMBL114_rn	exon	62413422	62413560	0.0360791343201375	+	.	gene_id "ENSRNOG00000021704"; transcript_id "ENSRNOG00000021704_tx_244"; exon_id "5_62413422_62413560_+"; exonnum "25"; txlen "4162";
5	ENSEMBL114_rn	exon	62413422	62413560	0.0360791343201375	+	.	gene_id "ENSRNOG00000021704"; transcript_id "ENSRNOG00000021704_tx_245"; exon_id "5_62413422_62413560_+"; exonnum "25"; txlen "4288";
5	ENSEMBL114_rn	exon	62413422	62413560	0.000729819645792795	+	.	gene_id "ENSRNOG00000021704"; transcript_id "ENSRNOG00000021704_tx_246"; exon_id "5_62413422_62413560_+"; exonnum "30"; txlen "4846";
5	ENSEMBL114_rn	exon	62413422	62413560	0.000729819645792795	+	.	gene_id "ENSRNOG00000021704"; transcript_id "ENSRNOG00000021704_tx_247"; exon_id "5_62413422_62413560_+"; exonnum "30"; txlen "4882";
5	ENSEMBL114_rn	exon	62413422	62413560	0.894908621185693	+	.	gene_id "ENSRNOG00000021704"; transcript_id "ENSRNOG00000021704_tx_25"; exon_id "5_62413422_62413560_+"; exonnum "27"; txlen "4571";
5	ENSEMBL114_rn	exon	62413422	62413560	0.802423834653811	+	.	gene_id "ENSRNOG00000021704"; transcript_id "ENSRNOG00000021704_tx_26"; exon_id "5_62413422_62413560_+"; exonnum "26"; txlen "4310";
5	ENSEMBL114_rn	exon	62413422	62413560	0.78859196754163	+	.	gene_id "ENSRNOG00000021704"; transcript_id "ENSRNOG00000021704_tx_27"; exon_id "5_62413422_62413560_+"; exonnum "26"; txlen "4372";
5	ENSEMBL114_rn	exon	62413422	62413560	0.683900344307974	+	.	gene_id "ENSRNOG00000021704"; transcript_id "ENSRNOG00000021704_tx_28"; exon_id "5_62413422_62413560_+"; exonnum "27"; txlen "4698";
5	ENSEMBL114_rn	exon	62413422	62413560	3.15914758288752	+	.	gene_id "ENSRNOG00000021704"; transcript_id "ENSRNOG00000021704_tx_3"; exon_id "5_62413422_62413560_+"; exonnum "27"; txlen "4533";
5	ENSEMBL114_rn	exon	62413422	62413560	0.639903761841687	+	.	gene_id "ENSRNOG00000021704"; transcript_id "ENSRNOG00000021704_tx_30"; exon_id "5_62413422_62413560_+"; exonnum "27"; txlen "4545";
5	ENSEMBL114_rn	exon	62413422	62413560	0.635147086867992	+	.	gene_id "ENSRNOG00000021704"; transcript_id "ENSRNOG00000021704_tx_31"; exon_id "5_62413422_62413560_+"; exonnum "27"; txlen "4636";
5	ENSEMBL114_rn	exon	62413422	62413560	0.609618940100993	+	.	gene_id "ENSRNOG00000021704"; transcript_id "ENSRNOG00000021704_tx_32"; exon_id "5_62413422_62413560_+"; exonnum "28"; txlen "4871";
5	ENSEMBL114_rn	exon	62413422	62413560	0.4928418072042	+	.	gene_id "ENSRNOG00000021704"; transcript_id "ENSRNOG00000021704_tx_34"; exon_id "5_62413422_62413560_+"; exonnum "25"; txlen "4315";
5	ENSEMBL114_rn	exon	62413422	62413560	0.488868509907571	+	.	gene_id "ENSRNOG00000021704"; transcript_id "ENSRNOG00000021704_tx_35"; exon_id "5_62413422_62413560_+"; exonnum "27"; txlen "4607";
5	ENSEMBL114_rn	exon	62413422	62413560	0.424605451103023	+	.	gene_id "ENSRNOG00000021704"; transcript_id "ENSRNOG00000021704_tx_38"; exon_id "5_62413422_62413560_+"; exonnum "26"; txlen "4501";
5	ENSEMBL114_rn	exon	62413422	62413560	0.418285163142823	+	.	gene_id "ENSRNOG00000021704"; transcript_id "ENSRNOG00000021704_tx_39"; exon_id "5_62413422_62413560_+"; exonnum "26"; txlen "4439";
5	ENSEMBL114_rn	exon	62413422	62413560	0.405396602446589	+	.	gene_id "ENSRNOG00000021704"; transcript_id "ENSRNOG00000021704_tx_40"; exon_id "5_62413422_62413560_+"; exonnum "27"; txlen "4672";
5	ENSEMBL114_rn	exon	62413422	62413560	0.398914043188254	+	.	gene_id "ENSRNOG00000021704"; transcript_id "ENSRNOG00000021704_tx_42"; exon_id "5_62413422_62413560_+"; exonnum "27"; txlen "4734";
5	ENSEMBL114_rn	exon	62413422	62413560	0.355364198724239	+	.	gene_id "ENSRNOG00000021704"; transcript_id "ENSRNOG00000021704_tx_43"; exon_id "5_62413422_62413560_+"; exonnum "26"; txlen "4370";
5	ENSEMBL114_rn	exon	62413422	62413560	0.336432629294939	+	.	gene_id "ENSRNOG00000021704"; transcript_id "ENSRNOG00000021704_tx_44"; exon_id "5_62413422_62413560_+"; exonnum "25"; txlen "4289";
5	ENSEMBL114_rn	exon	62413422	62413560	0.319992465105237	+	.	gene_id "ENSRNOG00000021704"; transcript_id "ENSRNOG00000021704_tx_45"; exon_id "5_62413422_62413560_+"; exonnum "26"; txlen "4550";
5	ENSEMBL114_rn	exon	62413422	62413560	0.310424660613909	+	.	gene_id "ENSRNOG00000021704"; transcript_id "ENSRNOG00000021704_tx_48"; exon_id "5_62413422_62413560_+"; exonnum "28"; txlen "4933";
5	ENSEMBL114_rn	exon	62413422	62413560	0.308117397730382	+	.	gene_id "ENSRNOG00000021704"; transcript_id "ENSRNOG00000021704_tx_49"; exon_id "5_62413422_62413560_+"; exonnum "28"; txlen "4907";
5	ENSEMBL114_rn	exon	62413422	62413560	0.306491213653628	+	.	gene_id "ENSRNOG00000021704"; transcript_id "ENSRNOG00000021704_tx_50"; exon_id "5_62413422_62413560_+"; exonnum "24"; txlen "4065";
5	ENSEMBL114_rn	exon	62413422	62413560	0.30617307829478	+	.	gene_id "ENSRNOG00000021704"; transcript_id "ENSRNOG00000021704_tx_51"; exon_id "5_62413422_62413560_+"; exonnum "24"; txlen "4039";
5	ENSEMBL114_rn	exon	62413422	62413560	0.302416340957771	+	.	gene_id "ENSRNOG00000021704"; transcript_id "ENSRNOG00000021704_tx_53"; exon_id "5_62413422_62413560_+"; exonnum "25"; txlen "4274";
5	ENSEMBL114_rn	exon	62413422	62413560	0.298317387023492	+	.	gene_id "ENSRNOG00000021704"; transcript_id "ENSRNOG00000021704_tx_54"; exon_id "5_62413422_62413560_+"; exonnum "24"; txlen "4101";
5	ENSEMBL114_rn	exon	62413422	62413560	0.293956031517154	+	.	gene_id "ENSRNOG00000021704"; transcript_id "ENSRNOG00000021704_tx_55"; exon_id "5_62413422_62413560_+"; exonnum "24"; txlen "4118";
5	ENSEMBL114_rn	exon	62413422	62413560	2.40984135035665	+	.	gene_id "ENSRNOG00000021704"; transcript_id "ENSRNOG00000021704_tx_6"; exon_id "5_62413422_62413560_+"; exonnum "28"; txlen "4768";
5	ENSEMBL114_rn	exon	62413422	62413560	0.251619763204727	+	.	gene_id "ENSRNOG00000021704"; transcript_id "ENSRNOG00000021704_tx_62"; exon_id "5_62413422_62413560_+"; exonnum "23"; txlen "3842";
5	ENSEMBL114_rn	exon	62413422	62413560	0.250446858242278	+	.	gene_id "ENSRNOG00000021704"; transcript_id "ENSRNOG00000021704_tx_63"; exon_id "5_62413422_62413560_+"; exonnum "23"; txlen "3868";
5	ENSEMBL114_rn	exon	62413422	62413560	0.229447091270997	+	.	gene_id "ENSRNOG00000021704"; transcript_id "ENSRNOG00000021704_tx_66"; exon_id "5_62413422_62413560_+"; exonnum "25"; txlen "4351";
5	ENSEMBL114_rn	exon	62413422	62413560	0.219002164002646	+	.	gene_id "ENSRNOG00000021704"; transcript_id "ENSRNOG00000021704_tx_68"; exon_id "5_62413422_62413560_+"; exonnum "25"; txlen "4173";
5	ENSEMBL114_rn	exon	62413422	62413560	0.212278285540559	+	.	gene_id "ENSRNOG00000021704"; transcript_id "ENSRNOG00000021704_tx_69"; exon_id "5_62413422_62413560_+"; exonnum "26"; txlen "4349";
5	ENSEMBL114_rn	exon	62413422	62413560	0.206140478632584	+	.	gene_id "ENSRNOG00000021704"; transcript_id "ENSRNOG00000021704_tx_70"; exon_id "5_62413422_62413560_+"; exonnum "28"; txlen "4969";
5	ENSEMBL114_rn	exon	62413422	62413560	0.202772717864573	+	.	gene_id "ENSRNOG00000021704"; transcript_id "ENSRNOG00000021704_tx_73"; exon_id "5_62413422_62413560_+"; exonnum "27"; txlen "4605";
5	ENSEMBL114_rn	exon	62413422	62413560	0.201935962208374	+	.	gene_id "ENSRNOG00000021704"; transcript_id "ENSRNOG00000021704_tx_74"; exon_id "5_62413422_62413560_+"; exonnum "26"; txlen "4344";
5	ENSEMBL114_rn	exon	62413422	62413560	0.19993649372901	+	.	gene_id "ENSRNOG00000021704"; transcript_id "ENSRNOG00000021704_tx_75"; exon_id "5_62413422_62413560_+"; exonnum "26"; txlen "4475";
5	ENSEMBL114_rn	exon	62413422	62413560	0.172618031571964	+	.	gene_id "ENSRNOG00000021704"; transcript_id "ENSRNOG00000021704_tx_81"; exon_id "5_62413422_62413560_+"; exonnum "25"; txlen "4300";
5	ENSEMBL114_rn	exon	62413422	62413560	0.16898452999486	+	.	gene_id "ENSRNOG00000021704"; transcript_id "ENSRNOG00000021704_tx_84"; exon_id "5_62413422_62413560_+"; exonnum "25"; txlen "4336";
5	ENSEMBL114_rn	exon	62413422	62413560	0.160577020940665	+	.	gene_id "ENSRNOG00000021704"; transcript_id "ENSRNOG00000021704_tx_87"; exon_id "5_62413422_62413560_+"; exonnum "26"; txlen "4406";
5	ENSEMBL114_rn	exon	62413422	62413560	0.15633318448625	+	.	gene_id "ENSRNOG00000021704"; transcript_id "ENSRNOG00000021704_tx_91"; exon_id "5_62413422_62413560_+"; exonnum "26"; txlen "4287";
5	ENSEMBL114_rn	exon	62413422	62413560	0.152282625396864	+	.	gene_id "ENSRNOG00000021704"; transcript_id "ENSRNOG00000021704_tx_92"; exon_id "5_62413422_62413560_+"; exonnum "25"; txlen "4480";
5	ENSEMBL114_rn	exon	62413422	62413560	0.145854373550241	+	.	gene_id "ENSRNOG00000021704"; transcript_id "ENSRNOG00000021704_tx_94"; exon_id "5_62413422_62413560_+"; exonnum "25"; txlen "4418";
5	ENSEMBL114_rn	exon	62413422	62413560	0.145363046542585	+	.	gene_id "ENSRNOG00000021704"; transcript_id "ENSRNOG00000021704_tx_95"; exon_id "5_62413422_62413560_+"; exonnum "24"; txlen "4077";
5	ENSEMBL114_rn	exon	62413422	62413560	0.144879702396888	+	.	gene_id "ENSRNOG00000021704"; transcript_id "ENSRNOG00000021704_tx_96"; exon_id "5_62413422_62413560_+"; exonnum "24"; txlen "4283";
5	ENSEMBL114_rn	exon	62413422	62413560	0.140687878551147	+	.	gene_id "ENSRNOG00000021704"; transcript_id "ENSRNOG00000021704_tx_98"; exon_id "5_62413422_62413560_+"; exonnum "27"; txlen "4674";
5	sraer114_mid	exon	62413734	62413766	0.000729819645792795	+	.	gene_id "ENSRNOG00000021704"; transcript_id "ENSRNOG00000021704_tx_246"; exon_id "5_62413734_62413766_+"; exonnum "31"; txlen "4846";
5	sraer114_mid	exon	62413734	62413766	0.000729819645792795	+	.	gene_id "ENSRNOG00000021704"; transcript_id "ENSRNOG00000021704_tx_247"; exon_id "5_62413734_62413766_+"; exonnum "31"; txlen "4882";
5	ensembl	exon	62414582	62414712	0	+	.	gene_id "ENSRNOG00000021704"; gene_version "9"; transcript_id "ENSRNOT00000139487"; transcript_version "1"; exon_number "26"; gene_name "Atp8b5"; gene_source "ensembl"; gene_biotype "protein_coding"; transcript_name "Atp8b5-202"; transcript_source "ensembl"; transcript_biotype "protein_coding"; exon_id "ENSRNOE00000492301"; exon_version "1";
5	ensembl	CDS	62414582	62414712	0	+	2	gene_id "ENSRNOG00000021704"; gene_version "9"; transcript_id "ENSRNOT00000139487"; transcript_version "1"; exon_number "26"; gene_name "Atp8b5"; gene_source "ensembl"; gene_biotype "protein_coding"; transcript_name "Atp8b5-202"; transcript_source "ensembl"; transcript_biotype "protein_coding"; protein_id "ENSRNOP00000104964"; protein_version "1";
5	ensembl	exon	62414582	62414712	0	+	.	gene_id "ENSRNOG00000021704"; gene_version "9"; transcript_id "ENSRNOT00000071201"; transcript_version "4"; exon_number "29"; gene_name "Atp8b5"; gene_source "ensembl"; gene_biotype "protein_coding"; transcript_name "Atp8b5-201"; transcript_source "ensembl"; transcript_biotype "protein_coding"; exon_id "ENSRNOE00000492301"; exon_version "1"; tag "Ensembl_canonical";
5	ensembl	CDS	62414582	62414712	0	+	2	gene_id "ENSRNOG00000021704"; gene_version "9"; transcript_id "ENSRNOT00000071201"; transcript_version "4"; exon_number "29"; gene_name "Atp8b5"; gene_source "ensembl"; gene_biotype "protein_coding"; transcript_name "Atp8b5-201"; transcript_source "ensembl"; transcript_biotype "protein_coding"; protein_id "ENSRNOP00000065368"; protein_version "3"; tag "Ensembl_canonical";
5	ENSEMBL114_rn	exon	62414582	62414712	0.139649816527103	+	.	gene_id "ENSRNOG00000021704"; transcript_id "ENSRNOG00000021704_tx_100"; exon_id "5_62414582_62414712_+"; exonnum "25"; txlen "4103";
5	ENSEMBL114_rn	exon	62414582	62414712	0.139649816527103	+	.	gene_id "ENSRNOG00000021704"; transcript_id "ENSRNOG00000021704_tx_101"; exon_id "5_62414582_62414712_+"; exonnum "24"; txlen "3904";
5	ENSEMBL114_rn	exon	62414582	62414712	0.139649816527103	+	.	gene_id "ENSRNOG00000021704"; transcript_id "ENSRNOG00000021704_tx_102"; exon_id "5_62414582_62414712_+"; exonnum "25"; txlen "4139";
5	ENSEMBL114_rn	exon	62414582	62414712	0.137880015560289	+	.	gene_id "ENSRNOG00000021704"; transcript_id "ENSRNOG00000021704_tx_104"; exon_id "5_62414582_62414712_+"; exonnum "25"; txlen "4168";
5	ENSEMBL114_rn	exon	62414582	62414712	0.137880015560289	+	.	gene_id "ENSRNOG00000021704"; transcript_id "ENSRNOG00000021704_tx_105"; exon_id "5_62414582_62414712_+"; exonnum "25"; txlen "4230";
5	ENSEMBL114_rn	exon	62414582	62414712	0.133339690507256	+	.	gene_id "ENSRNOG00000021704"; transcript_id "ENSRNOG00000021704_tx_107"; exon_id "5_62414582_62414712_+"; exonnum "25"; txlen "4204";
5	ENSEMBL114_rn	exon	62414582	62414712	0.131135117763779	+	.	gene_id "ENSRNOG00000021704"; transcript_id "ENSRNOG00000021704_tx_108"; exon_id "5_62414582_62414712_+"; exonnum "25"; txlen "4152";
5	ENSEMBL114_rn	exon	62414582	62414712	0.12894897243088	+	.	gene_id "ENSRNOG00000021704"; transcript_id "ENSRNOG00000021704_tx_111"; exon_id "5_62414582_62414712_+"; exonnum "28"; txlen "4736";
5	ENSEMBL114_rn	exon	62414582	62414712	0.126972971632275	+	.	gene_id "ENSRNOG00000021704"; transcript_id "ENSRNOG00000021704_tx_114"; exon_id "5_62414582_62414712_+"; exonnum "27"; txlen "4323";
5	ENSEMBL114_rn	exon	62414582	62414712	0.123566800539816	+	.	gene_id "ENSRNOG00000021704"; transcript_id "ENSRNOG00000021704_tx_115"; exon_id "5_62414582_62414712_+"; exonnum "28"; txlen "4584";
5	ENSEMBL114_rn	exon	62414582	62414712	0.121888743294298	+	.	gene_id "ENSRNOG00000021704"; transcript_id "ENSRNOG00000021704_tx_116"; exon_id "5_62414582_62414712_+"; exonnum "25"; txlen "4221";
5	ENSEMBL114_rn	exon	62414582	62414712	0.11986861114328	+	.	gene_id "ENSRNOG00000021704"; transcript_id "ENSRNOG00000021704_tx_119"; exon_id "5_62414582_62414712_+"; exonnum "27"; txlen "4434";
5	ENSEMBL114_rn	exon	62414582	62414712	1.47184852641855	+	.	gene_id "ENSRNOG00000021704"; transcript_id "ENSRNOG00000021704_tx_12"; exon_id "5_62414582_62414712_+"; exonnum "28"; txlen "4569";
5	ENSEMBL114_rn	exon	62414582	62414712	0.114020287477776	+	.	gene_id "ENSRNOG00000021704"; transcript_id "ENSRNOG00000021704_tx_122"; exon_id "5_62414582_62414712_+"; exonnum "24"; txlen "3971";
5	ENSEMBL114_rn	exon	62414582	62414712	0.110332728397001	+	.	gene_id "ENSRNOG00000021704"; transcript_id "ENSRNOG00000021704_tx_124"; exon_id "5_62414582_62414712_+"; exonnum "25"; txlen "4154";
5	ENSEMBL114_rn	exon	62414582	62414712	0.106256716662142	+	.	gene_id "ENSRNOG00000021704"; transcript_id "ENSRNOG00000021704_tx_127"; exon_id "5_62414582_62414712_+"; exonnum "24"; txlen "4007";
5	ENSEMBL114_rn	exon	62414582	62414712	0.103263860839794	+	.	gene_id "ENSRNOG00000021704"; transcript_id "ENSRNOG00000021704_tx_129"; exon_id "5_62414582_62414712_+"; exonnum "26"; txlen "4125";
5	ENSEMBL114_rn	exon	62414582	62414712	1.43180667082274	+	.	gene_id "ENSRNOG00000021704"; transcript_id "ENSRNOG00000021704_tx_13"; exon_id "5_62414582_62414712_+"; exonnum "28"; txlen "4507";
5	ENSEMBL114_rn	exon	62414582	62414712	0.101671810309564	+	.	gene_id "ENSRNOG00000021704"; transcript_id "ENSRNOG00000021704_tx_131"; exon_id "5_62414582_62414712_+"; exonnum "27"; txlen "4360";
5	ENSEMBL114_rn	exon	62414582	62414712	0.0992754748169541	+	.	gene_id "ENSRNOG00000021704"; transcript_id "ENSRNOG00000021704_tx_134"; exon_id "5_62414582_62414712_+"; exonnum "26"; txlen "4186";
5	ENSEMBL114_rn	exon	62414582	62414712	0.0969375064191975	+	.	gene_id "ENSRNOG00000021704"; transcript_id "ENSRNOG00000021704_tx_135"; exon_id "5_62414582_62414712_+"; exonnum "26"; txlen "4353";
5	ENSEMBL114_rn	exon	62414582	62414712	0.0964372695539452	+	.	gene_id "ENSRNOG00000021704"; transcript_id "ENSRNOG00000021704_tx_138"; exon_id "5_62414582_62414712_+"; exonnum "26"; txlen "4237";
5	ENSEMBL114_rn	exon	62414582	62414712	0.0962025060352836	+	.	gene_id "ENSRNOG00000021704"; transcript_id "ENSRNOG00000021704_tx_139"; exon_id "5_62414582_62414712_+"; exonnum "25"; txlen "4131";
5	ENSEMBL114_rn	exon	62414582	62414712	0.0949584923380729	+	.	gene_id "ENSRNOG00000021704"; transcript_id "ENSRNOG00000021704_tx_140"; exon_id "5_62414582_62414712_+"; exonnum "27"; txlen "4261";
5	ENSEMBL114_rn	exon	62414582	62414712	0.091767164390032	+	.	gene_id "ENSRNOG00000021704"; transcript_id "ENSRNOG00000021704_tx_142"; exon_id "5_62414582_62414712_+"; exonnum "24"; txlen "4069";
5	ENSEMBL114_rn	exon	62414582	62414712	0.091767164390032	+	.	gene_id "ENSRNOG00000021704"; transcript_id "ENSRNOG00000021704_tx_145"; exon_id "5_62414582_62414712_+"; exonnum "23"; txlen "3872";
5	ENSEMBL114_rn	exon	62414582	62414712	0.091767164390032	+	.	gene_id "ENSRNOG00000021704"; transcript_id "ENSRNOG00000021704_tx_146"; exon_id "5_62414582_62414712_+"; exonnum "24"; txlen "3966";
5	ENSEMBL114_rn	exon	62414582	62414712	0.091767164390032	+	.	gene_id "ENSRNOG00000021704"; transcript_id "ENSRNOG00000021704_tx_147"; exon_id "5_62414582_62414712_+"; exonnum "27"; txlen "4537";
5	ENSEMBL114_rn	exon	62414582	62414712	0.091767164390032	+	.	gene_id "ENSRNOG00000021704"; transcript_id "ENSRNOG00000021704_tx_148"; exon_id "5_62414582_62414712_+"; exonnum "27"; txlen "4599";
5	ENSEMBL114_rn	exon	62414582	62414712	0.091767164390032	+	.	gene_id "ENSRNOG00000021704"; transcript_id "ENSRNOG00000021704_tx_149"; exon_id "5_62414582_62414712_+"; exonnum "26"; txlen "4340";
5	ENSEMBL114_rn	exon	62414582	62414712	0.0907501656112865	+	.	gene_id "ENSRNOG00000021704"; transcript_id "ENSRNOG00000021704_tx_150"; exon_id "5_62414582_62414712_+"; exonnum "27"; txlen "4715";
5	ENSEMBL114_rn	exon	62414582	62414712	0.0886445494718423	+	.	gene_id "ENSRNOG00000021704"; transcript_id "ENSRNOG00000021704_tx_152"; exon_id "5_62414582_62414712_+"; exonnum "26"; txlen "4228";
5	ENSEMBL114_rn	exon	62414582	62414712	0.0881805610517727	+	.	gene_id "ENSRNOG00000021704"; transcript_id "ENSRNOG00000021704_tx_153"; exon_id "5_62414582_62414712_+"; exonnum "27"; txlen "4385";
5	ENSEMBL114_rn	exon	62414582	62414712	0.0881805610517727	+	.	gene_id "ENSRNOG00000021704"; transcript_id "ENSRNOG00000021704_tx_154"; exon_id "5_62414582_62414712_+"; exonnum "28"; txlen "4558";
5	ENSEMBL114_rn	exon	62414582	62414712	0.0876201904510585	+	.	gene_id "ENSRNOG00000021704"; transcript_id "ENSRNOG00000021704_tx_155"; exon_id "5_62414582_62414712_+"; exonnum "27"; txlen "4408";
5	ENSEMBL114_rn	exon	62414582	62414712	0.0874493352546697	+	.	gene_id "ENSRNOG00000021704"; transcript_id "ENSRNOG00000021704_tx_156"; exon_id "5_62414582_62414712_+"; exonnum "25"; txlen "3928";
5	ENSEMBL114_rn	exon	62414582	62414712	1.4009622218594	+	.	gene_id "ENSRNOG00000021704"; transcript_id "ENSRNOG00000021704_tx_16"; exon_id "5_62414582_62414712_+"; exonnum "29"; txlen "4742";
5	ENSEMBL114_rn	exon	62414582	62414712	0.0837752622546751	+	.	gene_id "ENSRNOG00000021704"; transcript_id "ENSRNOG00000021704_tx_161"; exon_id "5_62414582_62414712_+"; exonnum "27"; txlen "4458";
5	ENSEMBL114_rn	exon	62414582	62414712	0.0837752622546751	+	.	gene_id "ENSRNOG00000021704"; transcript_id "ENSRNOG00000021704_tx_162"; exon_id "5_62414582_62414712_+"; exonnum "27"; txlen "4432";
5	ENSEMBL114_rn	exon	62414582	62414712	0.0833992589864883	+	.	gene_id "ENSRNOG00000021704"; transcript_id "ENSRNOG00000021704_tx_163"; exon_id "5_62414582_62414712_+"; exonnum "28"; txlen "4620";
5	ENSEMBL114_rn	exon	62414582	62414712	0.0798196470553886	+	.	gene_id "ENSRNOG00000021704"; transcript_id "ENSRNOG00000021704_tx_167"; exon_id "5_62414582_62414712_+"; exonnum "27"; txlen "4462";
5	ENSEMBL114_rn	exon	62414582	62414712	1.3234410266863	+	.	gene_id "ENSRNOG00000021704"; transcript_id "ENSRNOG00000021704_tx_17"; exon_id "5_62414582_62414712_+"; exonnum "29"; txlen "4804";
5	ENSEMBL114_rn	exon	62414582	62414712	0.0702631231813404	+	.	gene_id "ENSRNOG00000021704"; transcript_id "ENSRNOG00000021704_tx_172"; exon_id "5_62414582_62414712_+"; exonnum "26"; txlen "4261";
5	ENSEMBL114_rn	exon	62414582	62414712	0.0686190997288209	+	.	gene_id "ENSRNOG00000021704"; transcript_id "ENSRNOG00000021704_tx_175"; exon_id "5_62414582_62414712_+"; exonnum "27"; txlen "4586";
5	ENSEMBL114_rn	exon	62414582	62414712	0.06784989698178	+	.	gene_id "ENSRNOG00000021704"; transcript_id "ENSRNOG00000021704_tx_176"; exon_id "5_62414582_62414712_+"; exonnum "27"; txlen "4535";
5	ENSEMBL114_rn	exon	62414582	62414712	0.0639883443821409	+	.	gene_id "ENSRNOG00000021704"; transcript_id "ENSRNOG00000021704_tx_181"; exon_id "5_62414582_62414712_+"; exonnum "25"; txlen "4092";
5	ENSEMBL114_rn	exon	62414582	62414712	0.0630064379914266	+	.	gene_id "ENSRNOG00000021704"; transcript_id "ENSRNOG00000021704_tx_185"; exon_id "5_62414582_62414712_+"; exonnum "26"; txlen "4163";
5	ENSEMBL114_rn	exon	62414582	62414712	0.0615324597855776	+	.	gene_id "ENSRNOG00000021704"; transcript_id "ENSRNOG00000021704_tx_187"; exon_id "5_62414582_62414712_+"; exonnum "26"; txlen "4454";
5	ENSEMBL114_rn	exon	62414582	62414712	0.0613221600776645	+	.	gene_id "ENSRNOG00000021704"; transcript_id "ENSRNOG00000021704_tx_188"; exon_id "5_62414582_62414712_+"; exonnum "27"; txlen "4537";
5	ENSEMBL114_rn	exon	62414582	62414712	0.0605216264045174	+	.	gene_id "ENSRNOG00000021704"; transcript_id "ENSRNOG00000021704_tx_189"; exon_id "5_62414582_62414712_+"; exonnum "27"; txlen "4653";
5	ENSEMBL114_rn	exon	62414582	62414712	1.24874010927322	+	.	gene_id "ENSRNOG00000021704"; transcript_id "ENSRNOG00000021704_tx_19"; exon_id "5_62414582_62414712_+"; exonnum "27"; txlen "4336";
5	ENSEMBL114_rn	exon	62414582	62414712	0.06050534821915	+	.	gene_id "ENSRNOG00000021704"; transcript_id "ENSRNOG00000021704_tx_190"; exon_id "5_62414582_62414712_+"; exonnum "25"; txlen "3962";
5	ENSEMBL114_rn	exon	62414582	62414712	0.0593094327646071	+	.	gene_id "ENSRNOG00000021704"; transcript_id "ENSRNOG00000021704_tx_191"; exon_id "5_62414582_62414712_+"; exonnum "28"; txlen "4522";
5	ENSEMBL114_rn	exon	62414582	62414712	0.058338931033464	+	.	gene_id "ENSRNOG00000021704"; transcript_id "ENSRNOG00000021704_tx_192"; exon_id "5_62414582_62414712_+"; exonnum "25"; txlen "4105";
5	ENSEMBL114_rn	exon	62414582	62414712	0.0567143548378981	+	.	gene_id "ENSRNOG00000021704"; transcript_id "ENSRNOG00000021704_tx_197"; exon_id "5_62414582_62414712_+"; exonnum "24"; txlen "3907";
5	ENSEMBL114_rn	exon	62414582	62414712	0.0557586621311215	+	.	gene_id "ENSRNOG00000021704"; transcript_id "ENSRNOG00000021704_tx_198"; exon_id "5_62414582_62414712_+"; exonnum "26"; txlen "4265";
5	ENSEMBL114_rn	exon	62414582	62414712	0.0516442996033943	+	.	gene_id "ENSRNOG00000021704"; transcript_id "ENSRNOG00000021704_tx_201"; exon_id "5_62414582_62414712_+"; exonnum "26"; txlen "4160";
5	ENSEMBL114_rn	exon	62414582	62414712	0.0516442996033943	+	.	gene_id "ENSRNOG00000021704"; transcript_id "ENSRNOG00000021704_tx_202"; exon_id "5_62414582_62414712_+"; exonnum "26"; txlen "4222";
5	ENSEMBL114_rn	exon	62414582	62414712	0.0491988195274602	+	.	gene_id "ENSRNOG00000021704"; transcript_id "ENSRNOG00000021704_tx_205"; exon_id "5_62414582_62414712_+"; exonnum "26"; txlen "4299";
5	ENSEMBL114_rn	exon	62414582	62414712	0.0491988195274602	+	.	gene_id "ENSRNOG00000021704"; transcript_id "ENSRNOG00000021704_tx_206"; exon_id "5_62414582_62414712_+"; exonnum "25"; txlen "4102";
5	ENSEMBL114_rn	exon	62414582	62414712	0.0488870853818071	+	.	gene_id "ENSRNOG00000021704"; transcript_id "ENSRNOG00000021704_tx_207"; exon_id "5_62414582_62414712_+"; exonnum "27"; txlen "4473";
5	ENSEMBL114_rn	exon	62414582	62414712	0.0488002686114238	+	.	gene_id "ENSRNOG00000021704"; transcript_id "ENSRNOG00000021704_tx_208"; exon_id "5_62414582_62414712_+"; exonnum "26"; txlen "4516";
5	ENSEMBL114_rn	exon	62414582	62414712	0.0470496254326313	+	.	gene_id "ENSRNOG00000021704"; transcript_id "ENSRNOG00000021704_tx_209"; exon_id "5_62414582_62414712_+"; exonnum "26"; txlen "4099";
5	ENSEMBL114_rn	exon	62414582	62414712	0.0464182524971207	+	.	gene_id "ENSRNOG00000021704"; transcript_id "ENSRNOG00000021704_tx_212"; exon_id "5_62414582_62414712_+"; exonnum "24"; txlen "3955";
5	ENSEMBL114_rn	exon	62414582	62414712	0.0462495339055563	+	.	gene_id "ENSRNOG00000021704"; transcript_id "ENSRNOG00000021704_tx_213"; exon_id "5_62414582_62414712_+"; exonnum "25"; txlen "3879";
5	ENSEMBL114_rn	exon	62414582	62414712	0.0445422865378834	+	.	gene_id "ENSRNOG00000021704"; transcript_id "ENSRNOG00000021704_tx_215"; exon_id "5_62414582_62414712_+"; exonnum "27"; txlen "4463";
5	ENSEMBL114_rn	exon	62414582	62414712	0.0445422865378834	+	.	gene_id "ENSRNOG00000021704"; transcript_id "ENSRNOG00000021704_tx_216"; exon_id "5_62414582_62414712_+"; exonnum "25"; txlen "4031";
5	ENSEMBL114_rn	exon	62414582	62414712	0.0437079003185679	+	.	gene_id "ENSRNOG00000021704"; transcript_id "ENSRNOG00000021704_tx_217"; exon_id "5_62414582_62414712_+"; exonnum "24"; txlen "3765";
5	ENSEMBL114_rn	exon	62414582	62414712	0.0407306908671711	+	.	gene_id "ENSRNOG00000021704"; transcript_id "ENSRNOG00000021704_tx_223"; exon_id "5_62414582_62414712_+"; exonnum "24"; txlen "4010";
5	ENSEMBL114_rn	exon	62414582	62414712	0.0389322073826795	+	.	gene_id "ENSRNOG00000021704"; transcript_id "ENSRNOG00000021704_tx_227"; exon_id "5_62414582_62414712_+"; exonnum "26"; txlen "4090";
5	ENSEMBL114_rn	exon	62414582	62414712	0.0389322073826795	+	.	gene_id "ENSRNOG00000021704"; transcript_id "ENSRNOG00000021704_tx_228"; exon_id "5_62414582_62414712_+"; exonnum "27"; txlen "4325";
5	ENSEMBL114_rn	exon	62414582	62414712	0.0376230560283968	+	.	gene_id "ENSRNOG00000021704"; transcript_id "ENSRNOG00000021704_tx_229"; exon_id "5_62414582_62414712_+"; exonnum "26"; txlen "4152";
5	ENSEMBL114_rn	exon	62414582	62414712	0.0372353963584636	+	.	gene_id "ENSRNOG00000021704"; transcript_id "ENSRNOG00000021704_tx_230"; exon_id "5_62414582_62414712_+"; exonnum "26"; txlen "4266";
5	ENSEMBL114_rn	exon	62414582	62414712	0.036208910641164	+	.	gene_id "ENSRNOG00000021704"; transcript_id "ENSRNOG00000021704_tx_232"; exon_id "5_62414582_62414712_+"; exonnum "25"; txlen "3989";
5	ENSEMBL114_rn	exon	62414582	62414712	0.0360791343201375	+	.	gene_id "ENSRNOG00000021704"; transcript_id "ENSRNOG00000021704_tx_234"; exon_id "5_62414582_62414712_+"; exonnum "26"; txlen "4124";
5	ENSEMBL114_rn	exon	62414582	62414712	0.0360791343201375	+	.	gene_id "ENSRNOG00000021704"; transcript_id "ENSRNOG00000021704_tx_235"; exon_id "5_62414582_62414712_+"; exonnum "26"; txlen "4216";
5	ENSEMBL114_rn	exon	62414582	62414712	0.0360791343201375	+	.	gene_id "ENSRNOG00000021704"; transcript_id "ENSRNOG00000021704_tx_236"; exon_id "5_62414582_62414712_+"; exonnum "27"; txlen "4359";
5	ENSEMBL114_rn	exon	62414582	62414712	0.0360791343201375	+	.	gene_id "ENSRNOG00000021704"; transcript_id "ENSRNOG00000021704_tx_237"; exon_id "5_62414582_62414712_+"; exonnum "27"; txlen "4451";
5	ENSEMBL114_rn	exon	62414582	62414712	0.0360791343201375	+	.	gene_id "ENSRNOG00000021704"; transcript_id "ENSRNOG00000021704_tx_238"; exon_id "5_62414582_62414712_+"; exonnum "28"; txlen "4697";
5	ENSEMBL114_rn	exon	62414582	62414712	0.0360791343201375	+	.	gene_id "ENSRNOG00000021704"; transcript_id "ENSRNOG00000021704_tx_239"; exon_id "5_62414582_62414712_+"; exonnum "25"; txlen "3927";
5	ENSEMBL114_rn	exon	62414582	62414712	0.0360791343201375	+	.	gene_id "ENSRNOG00000021704"; transcript_id "ENSRNOG00000021704_tx_240"; exon_id "5_62414582_62414712_+"; exonnum "25"; txlen "4053";
5	ENSEMBL114_rn	exon	62414582	62414712	0.0360791343201375	+	.	gene_id "ENSRNOG00000021704"; transcript_id "ENSRNOG00000021704_tx_241"; exon_id "5_62414582_62414712_+"; exonnum "27"; txlen "4534";
5	ENSEMBL114_rn	exon	62414582	62414712	0.0360791343201375	+	.	gene_id "ENSRNOG00000021704"; transcript_id "ENSRNOG00000021704_tx_242"; exon_id "5_62414582_62414712_+"; exonnum "25"; txlen "4019";
5	ENSEMBL114_rn	exon	62414582	62414712	0.0360791343201375	+	.	gene_id "ENSRNOG00000021704"; transcript_id "ENSRNOG00000021704_tx_243"; exon_id "5_62414582_62414712_+"; exonnum "27"; txlen "4500";
5	ENSEMBL114_rn	exon	62414582	62414712	0.0360791343201375	+	.	gene_id "ENSRNOG00000021704"; transcript_id "ENSRNOG00000021704_tx_244"; exon_id "5_62414582_62414712_+"; exonnum "26"; txlen "4162";
5	ENSEMBL114_rn	exon	62414582	62414712	0.0360791343201375	+	.	gene_id "ENSRNOG00000021704"; transcript_id "ENSRNOG00000021704_tx_245"; exon_id "5_62414582_62414712_+"; exonnum "26"; txlen "4288";
5	ENSEMBL114_rn	exon	62414582	62414712	0.000729819645792795	+	.	gene_id "ENSRNOG00000021704"; transcript_id "ENSRNOG00000021704_tx_246"; exon_id "5_62414582_62414712_+"; exonnum "32"; txlen "4846";
5	ENSEMBL114_rn	exon	62414582	62414712	0.000729819645792795	+	.	gene_id "ENSRNOG00000021704"; transcript_id "ENSRNOG00000021704_tx_247"; exon_id "5_62414582_62414712_+"; exonnum "32"; txlen "4882";
5	ENSEMBL114_rn	exon	62414582	62414712	0.894908621185693	+	.	gene_id "ENSRNOG00000021704"; transcript_id "ENSRNOG00000021704_tx_25"; exon_id "5_62414582_62414712_+"; exonnum "28"; txlen "4571";
5	ENSEMBL114_rn	exon	62414582	62414712	0.802423834653811	+	.	gene_id "ENSRNOG00000021704"; transcript_id "ENSRNOG00000021704_tx_26"; exon_id "5_62414582_62414712_+"; exonnum "27"; txlen "4310";
5	ENSEMBL114_rn	exon	62414582	62414712	0.78859196754163	+	.	gene_id "ENSRNOG00000021704"; transcript_id "ENSRNOG00000021704_tx_27"; exon_id "5_62414582_62414712_+"; exonnum "27"; txlen "4372";
5	ENSEMBL114_rn	exon	62414582	62414712	0.683900344307974	+	.	gene_id "ENSRNOG00000021704"; transcript_id "ENSRNOG00000021704_tx_28"; exon_id "5_62414582_62414712_+"; exonnum "28"; txlen "4698";
5	ENSEMBL114_rn	exon	62414582	62414712	3.15914758288752	+	.	gene_id "ENSRNOG00000021704"; transcript_id "ENSRNOG00000021704_tx_3"; exon_id "5_62414582_62414712_+"; exonnum "28"; txlen "4533";
5	ENSEMBL114_rn	exon	62414582	62414712	0.639903761841687	+	.	gene_id "ENSRNOG00000021704"; transcript_id "ENSRNOG00000021704_tx_30"; exon_id "5_62414582_62414712_+"; exonnum "28"; txlen "4545";
5	ENSEMBL114_rn	exon	62414582	62414712	0.635147086867992	+	.	gene_id "ENSRNOG00000021704"; transcript_id "ENSRNOG00000021704_tx_31"; exon_id "5_62414582_62414712_+"; exonnum "28"; txlen "4636";
5	ENSEMBL114_rn	exon	62414582	62414712	0.609618940100993	+	.	gene_id "ENSRNOG00000021704"; transcript_id "ENSRNOG00000021704_tx_32"; exon_id "5_62414582_62414712_+"; exonnum "29"; txlen "4871";
5	ENSEMBL114_rn	exon	62414582	62414712	0.4928418072042	+	.	gene_id "ENSRNOG00000021704"; transcript_id "ENSRNOG00000021704_tx_34"; exon_id "5_62414582_62414712_+"; exonnum "26"; txlen "4315";
5	ENSEMBL114_rn	exon	62414582	62414712	0.488868509907571	+	.	gene_id "ENSRNOG00000021704"; transcript_id "ENSRNOG00000021704_tx_35"; exon_id "5_62414582_62414712_+"; exonnum "28"; txlen "4607";
5	ENSEMBL114_rn	exon	62414582	62414712	0.424605451103023	+	.	gene_id "ENSRNOG00000021704"; transcript_id "ENSRNOG00000021704_tx_38"; exon_id "5_62414582_62414712_+"; exonnum "27"; txlen "4501";
5	ENSEMBL114_rn	exon	62414582	62414712	0.418285163142823	+	.	gene_id "ENSRNOG00000021704"; transcript_id "ENSRNOG00000021704_tx_39"; exon_id "5_62414582_62414712_+"; exonnum "27"; txlen "4439";
5	ENSEMBL114_rn	exon	62414582	62414712	0.405396602446589	+	.	gene_id "ENSRNOG00000021704"; transcript_id "ENSRNOG00000021704_tx_40"; exon_id "5_62414582_62414712_+"; exonnum "28"; txlen "4672";
5	ENSEMBL114_rn	exon	62414582	62414712	0.398914043188254	+	.	gene_id "ENSRNOG00000021704"; transcript_id "ENSRNOG00000021704_tx_42"; exon_id "5_62414582_62414712_+"; exonnum "28"; txlen "4734";
5	ENSEMBL114_rn	exon	62414582	62414712	0.355364198724239	+	.	gene_id "ENSRNOG00000021704"; transcript_id "ENSRNOG00000021704_tx_43"; exon_id "5_62414582_62414712_+"; exonnum "27"; txlen "4370";
5	ENSEMBL114_rn	exon	62414582	62414712	0.336432629294939	+	.	gene_id "ENSRNOG00000021704"; transcript_id "ENSRNOG00000021704_tx_44"; exon_id "5_62414582_62414712_+"; exonnum "26"; txlen "4289";
5	ENSEMBL114_rn	exon	62414582	62414712	0.319992465105237	+	.	gene_id "ENSRNOG00000021704"; transcript_id "ENSRNOG00000021704_tx_45"; exon_id "5_62414582_62414712_+"; exonnum "27"; txlen "4550";
5	ENSEMBL114_rn	exon	62414582	62414712	0.310424660613909	+	.	gene_id "ENSRNOG00000021704"; transcript_id "ENSRNOG00000021704_tx_48"; exon_id "5_62414582_62414712_+"; exonnum "29"; txlen "4933";
5	ENSEMBL114_rn	exon	62414582	62414712	0.308117397730382	+	.	gene_id "ENSRNOG00000021704"; transcript_id "ENSRNOG00000021704_tx_49"; exon_id "5_62414582_62414712_+"; exonnum "29"; txlen "4907";
5	ENSEMBL114_rn	exon	62414582	62414712	0.306491213653628	+	.	gene_id "ENSRNOG00000021704"; transcript_id "ENSRNOG00000021704_tx_50"; exon_id "5_62414582_62414712_+"; exonnum "25"; txlen "4065";
5	ENSEMBL114_rn	exon	62414582	62414712	0.30617307829478	+	.	gene_id "ENSRNOG00000021704"; transcript_id "ENSRNOG00000021704_tx_51"; exon_id "5_62414582_62414712_+"; exonnum "25"; txlen "4039";
5	ENSEMBL114_rn	exon	62414582	62414712	0.302416340957771	+	.	gene_id "ENSRNOG00000021704"; transcript_id "ENSRNOG00000021704_tx_53"; exon_id "5_62414582_62414712_+"; exonnum "26"; txlen "4274";
5	ENSEMBL114_rn	exon	62414582	62414712	0.298317387023492	+	.	gene_id "ENSRNOG00000021704"; transcript_id "ENSRNOG00000021704_tx_54"; exon_id "5_62414582_62414712_+"; exonnum "25"; txlen "4101";
5	ENSEMBL114_rn	exon	62414582	62414712	0.293956031517154	+	.	gene_id "ENSRNOG00000021704"; transcript_id "ENSRNOG00000021704_tx_55"; exon_id "5_62414582_62414712_+"; exonnum "25"; txlen "4118";
5	ENSEMBL114_rn	exon	62414582	62414712	2.40984135035665	+	.	gene_id "ENSRNOG00000021704"; transcript_id "ENSRNOG00000021704_tx_6"; exon_id "5_62414582_62414712_+"; exonnum "29"; txlen "4768";
5	ENSEMBL114_rn	exon	62414582	62414712	0.251619763204727	+	.	gene_id "ENSRNOG00000021704"; transcript_id "ENSRNOG00000021704_tx_62"; exon_id "5_62414582_62414712_+"; exonnum "24"; txlen "3842";
5	ENSEMBL114_rn	exon	62414582	62414712	0.250446858242278	+	.	gene_id "ENSRNOG00000021704"; transcript_id "ENSRNOG00000021704_tx_63"; exon_id "5_62414582_62414712_+"; exonnum "24"; txlen "3868";
5	ENSEMBL114_rn	exon	62414582	62414712	0.229447091270997	+	.	gene_id "ENSRNOG00000021704"; transcript_id "ENSRNOG00000021704_tx_66"; exon_id "5_62414582_62414712_+"; exonnum "26"; txlen "4351";
5	ENSEMBL114_rn	exon	62414582	62414712	0.219002164002646	+	.	gene_id "ENSRNOG00000021704"; transcript_id "ENSRNOG00000021704_tx_68"; exon_id "5_62414582_62414712_+"; exonnum "26"; txlen "4173";
5	ENSEMBL114_rn	exon	62414582	62414712	0.212278285540559	+	.	gene_id "ENSRNOG00000021704"; transcript_id "ENSRNOG00000021704_tx_69"; exon_id "5_62414582_62414712_+"; exonnum "27"; txlen "4349";
5	ENSEMBL114_rn	exon	62414582	62414712	0.206140478632584	+	.	gene_id "ENSRNOG00000021704"; transcript_id "ENSRNOG00000021704_tx_70"; exon_id "5_62414582_62414712_+"; exonnum "29"; txlen "4969";
5	ENSEMBL114_rn	exon	62414582	62414712	0.202772717864573	+	.	gene_id "ENSRNOG00000021704"; transcript_id "ENSRNOG00000021704_tx_73"; exon_id "5_62414582_62414712_+"; exonnum "28"; txlen "4605";
5	ENSEMBL114_rn	exon	62414582	62414712	0.201935962208374	+	.	gene_id "ENSRNOG00000021704"; transcript_id "ENSRNOG00000021704_tx_74"; exon_id "5_62414582_62414712_+"; exonnum "27"; txlen "4344";
5	ENSEMBL114_rn	exon	62414582	62414712	0.19993649372901	+	.	gene_id "ENSRNOG00000021704"; transcript_id "ENSRNOG00000021704_tx_75"; exon_id "5_62414582_62414712_+"; exonnum "27"; txlen "4475";
5	ENSEMBL114_rn	exon	62414582	62414712	0.172618031571964	+	.	gene_id "ENSRNOG00000021704"; transcript_id "ENSRNOG00000021704_tx_81"; exon_id "5_62414582_62414712_+"; exonnum "26"; txlen "4300";
5	ENSEMBL114_rn	exon	62414582	62414712	0.16898452999486	+	.	gene_id "ENSRNOG00000021704"; transcript_id "ENSRNOG00000021704_tx_84"; exon_id "5_62414582_62414712_+"; exonnum "26"; txlen "4336";
5	ENSEMBL114_rn	exon	62414582	62414712	0.160577020940665	+	.	gene_id "ENSRNOG00000021704"; transcript_id "ENSRNOG00000021704_tx_87"; exon_id "5_62414582_62414712_+"; exonnum "27"; txlen "4406";
5	ENSEMBL114_rn	exon	62414582	62414712	0.15633318448625	+	.	gene_id "ENSRNOG00000021704"; transcript_id "ENSRNOG00000021704_tx_91"; exon_id "5_62414582_62414712_+"; exonnum "27"; txlen "4287";
5	ENSEMBL114_rn	exon	62414582	62414712	0.152282625396864	+	.	gene_id "ENSRNOG00000021704"; transcript_id "ENSRNOG00000021704_tx_92"; exon_id "5_62414582_62414712_+"; exonnum "26"; txlen "4480";
5	ENSEMBL114_rn	exon	62414582	62414712	0.145854373550241	+	.	gene_id "ENSRNOG00000021704"; transcript_id "ENSRNOG00000021704_tx_94"; exon_id "5_62414582_62414712_+"; exonnum "26"; txlen "4418";
5	ENSEMBL114_rn	exon	62414582	62414712	0.145363046542585	+	.	gene_id "ENSRNOG00000021704"; transcript_id "ENSRNOG00000021704_tx_95"; exon_id "5_62414582_62414712_+"; exonnum "25"; txlen "4077";
5	ENSEMBL114_rn	exon	62414582	62414712	0.144879702396888	+	.	gene_id "ENSRNOG00000021704"; transcript_id "ENSRNOG00000021704_tx_96"; exon_id "5_62414582_62414712_+"; exonnum "25"; txlen "4283";
5	ENSEMBL114_rn	exon	62414582	62414712	0.140687878551147	+	.	gene_id "ENSRNOG00000021704"; transcript_id "ENSRNOG00000021704_tx_98"; exon_id "5_62414582_62414712_+"; exonnum "28"; txlen "4674";
5	ensembl	CDS	62414810	62414980	0	+	0	gene_id "ENSRNOG00000021704"; gene_version "9"; transcript_id "ENSRNOT00000139487"; transcript_version "1"; exon_number "27"; gene_name "Atp8b5"; gene_source "ensembl"; gene_biotype "protein_coding"; transcript_name "Atp8b5-202"; transcript_source "ensembl"; transcript_biotype "protein_coding"; protein_id "ENSRNOP00000104964"; protein_version "1";
5	ensembl	CDS	62414810	62414980	0	+	0	gene_id "ENSRNOG00000021704"; gene_version "9"; transcript_id "ENSRNOT00000071201"; transcript_version "4"; exon_number "30"; gene_name "Atp8b5"; gene_source "ensembl"; gene_biotype "protein_coding"; transcript_name "Atp8b5-201"; transcript_source "ensembl"; transcript_biotype "protein_coding"; protein_id "ENSRNOP00000065368"; protein_version "3"; tag "Ensembl_canonical";
5	ensembl	exon	62414810	62415834	0	+	.	gene_id "ENSRNOG00000021704"; gene_version "9"; transcript_id "ENSRNOT00000139487"; transcript_version "1"; exon_number "27"; gene_name "Atp8b5"; gene_source "ensembl"; gene_biotype "protein_coding"; transcript_name "Atp8b5-202"; transcript_source "ensembl"; transcript_biotype "protein_coding"; exon_id "ENSRNOE00000660477"; exon_version "2";
5	ensembl	exon	62414810	62415834	0	+	.	gene_id "ENSRNOG00000021704"; gene_version "9"; transcript_id "ENSRNOT00000071201"; transcript_version "4"; exon_number "30"; gene_name "Atp8b5"; gene_source "ensembl"; gene_biotype "protein_coding"; transcript_name "Atp8b5-201"; transcript_source "ensembl"; transcript_biotype "protein_coding"; exon_id "ENSRNOE00000660477"; exon_version "2"; tag "Ensembl_canonical";
5	ENSEMBL114_rn	exon	62414810	62415834	0.139649816527103	+	.	gene_id "ENSRNOG00000021704"; transcript_id "ENSRNOG00000021704_tx_100"; exon_id "5_62414810_62415834_+"; exonnum "26"; txlen "4103";
5	ENSEMBL114_rn	exon	62414810	62415834	0.139649816527103	+	.	gene_id "ENSRNOG00000021704"; transcript_id "ENSRNOG00000021704_tx_101"; exon_id "5_62414810_62415834_+"; exonnum "25"; txlen "3904";
5	ENSEMBL114_rn	exon	62414810	62415834	0.139649816527103	+	.	gene_id "ENSRNOG00000021704"; transcript_id "ENSRNOG00000021704_tx_102"; exon_id "5_62414810_62415834_+"; exonnum "26"; txlen "4139";
5	ENSEMBL114_rn	exon	62414810	62415834	0.137880015560289	+	.	gene_id "ENSRNOG00000021704"; transcript_id "ENSRNOG00000021704_tx_104"; exon_id "5_62414810_62415834_+"; exonnum "26"; txlen "4168";
5	ENSEMBL114_rn	exon	62414810	62415834	0.137880015560289	+	.	gene_id "ENSRNOG00000021704"; transcript_id "ENSRNOG00000021704_tx_105"; exon_id "5_62414810_62415834_+"; exonnum "26"; txlen "4230";
5	ENSEMBL114_rn	exon	62414810	62415834	0.133339690507256	+	.	gene_id "ENSRNOG00000021704"; transcript_id "ENSRNOG00000021704_tx_107"; exon_id "5_62414810_62415834_+"; exonnum "26"; txlen "4204";
5	ENSEMBL114_rn	exon	62414810	62415834	0.131135117763779	+	.	gene_id "ENSRNOG00000021704"; transcript_id "ENSRNOG00000021704_tx_108"; exon_id "5_62414810_62415834_+"; exonnum "26"; txlen "4152";
5	ENSEMBL114_rn	exon	62414810	62415834	0.12894897243088	+	.	gene_id "ENSRNOG00000021704"; transcript_id "ENSRNOG00000021704_tx_111"; exon_id "5_62414810_62415834_+"; exonnum "29"; txlen "4736";
5	ENSEMBL114_rn	exon	62414810	62415834	0.126972971632275	+	.	gene_id "ENSRNOG00000021704"; transcript_id "ENSRNOG00000021704_tx_114"; exon_id "5_62414810_62415834_+"; exonnum "28"; txlen "4323";
5	ENSEMBL114_rn	exon	62414810	62415834	0.123566800539816	+	.	gene_id "ENSRNOG00000021704"; transcript_id "ENSRNOG00000021704_tx_115"; exon_id "5_62414810_62415834_+"; exonnum "29"; txlen "4584";
5	ENSEMBL114_rn	exon	62414810	62415834	0.121888743294298	+	.	gene_id "ENSRNOG00000021704"; transcript_id "ENSRNOG00000021704_tx_116"; exon_id "5_62414810_62415834_+"; exonnum "26"; txlen "4221";
5	ENSEMBL114_rn	exon	62414810	62415834	0.11986861114328	+	.	gene_id "ENSRNOG00000021704"; transcript_id "ENSRNOG00000021704_tx_119"; exon_id "5_62414810_62415834_+"; exonnum "28"; txlen "4434";
5	ENSEMBL114_rn	exon	62414810	62415834	1.47184852641855	+	.	gene_id "ENSRNOG00000021704"; transcript_id "ENSRNOG00000021704_tx_12"; exon_id "5_62414810_62415834_+"; exonnum "29"; txlen "4569";
5	ENSEMBL114_rn	exon	62414810	62415834	0.114020287477776	+	.	gene_id "ENSRNOG00000021704"; transcript_id "ENSRNOG00000021704_tx_122"; exon_id "5_62414810_62415834_+"; exonnum "25"; txlen "3971";
5	ENSEMBL114_rn	exon	62414810	62415834	0.110332728397001	+	.	gene_id "ENSRNOG00000021704"; transcript_id "ENSRNOG00000021704_tx_124"; exon_id "5_62414810_62415834_+"; exonnum "26"; txlen "4154";
5	ENSEMBL114_rn	exon	62414810	62415834	0.106256716662142	+	.	gene_id "ENSRNOG00000021704"; transcript_id "ENSRNOG00000021704_tx_127"; exon_id "5_62414810_62415834_+"; exonnum "25"; txlen "4007";
5	ENSEMBL114_rn	exon	62414810	62415834	0.103263860839794	+	.	gene_id "ENSRNOG00000021704"; transcript_id "ENSRNOG00000021704_tx_129"; exon_id "5_62414810_62415834_+"; exonnum "27"; txlen "4125";
5	ENSEMBL114_rn	exon	62414810	62415834	1.43180667082274	+	.	gene_id "ENSRNOG00000021704"; transcript_id "ENSRNOG00000021704_tx_13"; exon_id "5_62414810_62415834_+"; exonnum "29"; txlen "4507";
5	ENSEMBL114_rn	exon	62414810	62415834	0.101671810309564	+	.	gene_id "ENSRNOG00000021704"; transcript_id "ENSRNOG00000021704_tx_131"; exon_id "5_62414810_62415834_+"; exonnum "28"; txlen "4360";
5	ENSEMBL114_rn	exon	62414810	62415834	0.0992754748169541	+	.	gene_id "ENSRNOG00000021704"; transcript_id "ENSRNOG00000021704_tx_134"; exon_id "5_62414810_62415834_+"; exonnum "27"; txlen "4186";
5	ENSEMBL114_rn	exon	62414810	62415834	0.0969375064191975	+	.	gene_id "ENSRNOG00000021704"; transcript_id "ENSRNOG00000021704_tx_135"; exon_id "5_62414810_62415834_+"; exonnum "27"; txlen "4353";
5	ENSEMBL114_rn	exon	62414810	62415834	0.0964372695539452	+	.	gene_id "ENSRNOG00000021704"; transcript_id "ENSRNOG00000021704_tx_138"; exon_id "5_62414810_62415834_+"; exonnum "27"; txlen "4237";
5	ENSEMBL114_rn	exon	62414810	62415834	0.0962025060352836	+	.	gene_id "ENSRNOG00000021704"; transcript_id "ENSRNOG00000021704_tx_139"; exon_id "5_62414810_62415834_+"; exonnum "26"; txlen "4131";
5	ENSEMBL114_rn	exon	62414810	62415834	0.0949584923380729	+	.	gene_id "ENSRNOG00000021704"; transcript_id "ENSRNOG00000021704_tx_140"; exon_id "5_62414810_62415834_+"; exonnum "28"; txlen "4261";
5	ENSEMBL114_rn	exon	62414810	62415834	0.091767164390032	+	.	gene_id "ENSRNOG00000021704"; transcript_id "ENSRNOG00000021704_tx_142"; exon_id "5_62414810_62415834_+"; exonnum "25"; txlen "4069";
5	ENSEMBL114_rn	exon	62414810	62415834	0.091767164390032	+	.	gene_id "ENSRNOG00000021704"; transcript_id "ENSRNOG00000021704_tx_145"; exon_id "5_62414810_62415834_+"; exonnum "24"; txlen "3872";
5	ENSEMBL114_rn	exon	62414810	62415834	0.091767164390032	+	.	gene_id "ENSRNOG00000021704"; transcript_id "ENSRNOG00000021704_tx_146"; exon_id "5_62414810_62415834_+"; exonnum "25"; txlen "3966";
5	ENSEMBL114_rn	exon	62414810	62415834	0.091767164390032	+	.	gene_id "ENSRNOG00000021704"; transcript_id "ENSRNOG00000021704_tx_147"; exon_id "5_62414810_62415834_+"; exonnum "28"; txlen "4537";
5	ENSEMBL114_rn	exon	62414810	62415834	0.091767164390032	+	.	gene_id "ENSRNOG00000021704"; transcript_id "ENSRNOG00000021704_tx_148"; exon_id "5_62414810_62415834_+"; exonnum "28"; txlen "4599";
5	ENSEMBL114_rn	exon	62414810	62415834	0.091767164390032	+	.	gene_id "ENSRNOG00000021704"; transcript_id "ENSRNOG00000021704_tx_149"; exon_id "5_62414810_62415834_+"; exonnum "27"; txlen "4340";
5	ENSEMBL114_rn	exon	62414810	62415834	0.0907501656112865	+	.	gene_id "ENSRNOG00000021704"; transcript_id "ENSRNOG00000021704_tx_150"; exon_id "5_62414810_62415834_+"; exonnum "28"; txlen "4715";
5	ENSEMBL114_rn	exon	62414810	62415834	0.0886445494718423	+	.	gene_id "ENSRNOG00000021704"; transcript_id "ENSRNOG00000021704_tx_152"; exon_id "5_62414810_62415834_+"; exonnum "27"; txlen "4228";
5	ENSEMBL114_rn	exon	62414810	62415834	0.0881805610517727	+	.	gene_id "ENSRNOG00000021704"; transcript_id "ENSRNOG00000021704_tx_153"; exon_id "5_62414810_62415834_+"; exonnum "28"; txlen "4385";
5	ENSEMBL114_rn	exon	62414810	62415834	0.0881805610517727	+	.	gene_id "ENSRNOG00000021704"; transcript_id "ENSRNOG00000021704_tx_154"; exon_id "5_62414810_62415834_+"; exonnum "29"; txlen "4558";
5	ENSEMBL114_rn	exon	62414810	62415834	0.0876201904510585	+	.	gene_id "ENSRNOG00000021704"; transcript_id "ENSRNOG00000021704_tx_155"; exon_id "5_62414810_62415834_+"; exonnum "28"; txlen "4408";
5	ENSEMBL114_rn	exon	62414810	62415834	0.0874493352546697	+	.	gene_id "ENSRNOG00000021704"; transcript_id "ENSRNOG00000021704_tx_156"; exon_id "5_62414810_62415834_+"; exonnum "26"; txlen "3928";
5	ENSEMBL114_rn	exon	62414810	62415834	1.4009622218594	+	.	gene_id "ENSRNOG00000021704"; transcript_id "ENSRNOG00000021704_tx_16"; exon_id "5_62414810_62415834_+"; exonnum "30"; txlen "4742";
5	ENSEMBL114_rn	exon	62414810	62415834	0.0837752622546751	+	.	gene_id "ENSRNOG00000021704"; transcript_id "ENSRNOG00000021704_tx_161"; exon_id "5_62414810_62415834_+"; exonnum "28"; txlen "4458";
5	ENSEMBL114_rn	exon	62414810	62415834	0.0837752622546751	+	.	gene_id "ENSRNOG00000021704"; transcript_id "ENSRNOG00000021704_tx_162"; exon_id "5_62414810_62415834_+"; exonnum "28"; txlen "4432";
5	ENSEMBL114_rn	exon	62414810	62415834	0.0833992589864883	+	.	gene_id "ENSRNOG00000021704"; transcript_id "ENSRNOG00000021704_tx_163"; exon_id "5_62414810_62415834_+"; exonnum "29"; txlen "4620";
5	ENSEMBL114_rn	exon	62414810	62415834	0.0798196470553886	+	.	gene_id "ENSRNOG00000021704"; transcript_id "ENSRNOG00000021704_tx_167"; exon_id "5_62414810_62415834_+"; exonnum "28"; txlen "4462";
5	ENSEMBL114_rn	exon	62414810	62415834	1.3234410266863	+	.	gene_id "ENSRNOG00000021704"; transcript_id "ENSRNOG00000021704_tx_17"; exon_id "5_62414810_62415834_+"; exonnum "30"; txlen "4804";
5	ENSEMBL114_rn	exon	62414810	62415834	0.0702631231813404	+	.	gene_id "ENSRNOG00000021704"; transcript_id "ENSRNOG00000021704_tx_172"; exon_id "5_62414810_62415834_+"; exonnum "27"; txlen "4261";
5	ENSEMBL114_rn	exon	62414810	62415834	0.0686190997288209	+	.	gene_id "ENSRNOG00000021704"; transcript_id "ENSRNOG00000021704_tx_175"; exon_id "5_62414810_62415834_+"; exonnum "28"; txlen "4586";
5	ENSEMBL114_rn	exon	62414810	62415834	0.06784989698178	+	.	gene_id "ENSRNOG00000021704"; transcript_id "ENSRNOG00000021704_tx_176"; exon_id "5_62414810_62415834_+"; exonnum "28"; txlen "4535";
5	ENSEMBL114_rn	exon	62414810	62415834	0.0639883443821409	+	.	gene_id "ENSRNOG00000021704"; transcript_id "ENSRNOG00000021704_tx_181"; exon_id "5_62414810_62415834_+"; exonnum "26"; txlen "4092";
5	ENSEMBL114_rn	exon	62414810	62415834	0.0630064379914266	+	.	gene_id "ENSRNOG00000021704"; transcript_id "ENSRNOG00000021704_tx_185"; exon_id "5_62414810_62415834_+"; exonnum "27"; txlen "4163";
5	ENSEMBL114_rn	exon	62414810	62415834	0.0615324597855776	+	.	gene_id "ENSRNOG00000021704"; transcript_id "ENSRNOG00000021704_tx_187"; exon_id "5_62414810_62415834_+"; exonnum "27"; txlen "4454";
5	ENSEMBL114_rn	exon	62414810	62415834	0.0613221600776645	+	.	gene_id "ENSRNOG00000021704"; transcript_id "ENSRNOG00000021704_tx_188"; exon_id "5_62414810_62415834_+"; exonnum "28"; txlen "4537";
5	ENSEMBL114_rn	exon	62414810	62415834	0.0605216264045174	+	.	gene_id "ENSRNOG00000021704"; transcript_id "ENSRNOG00000021704_tx_189"; exon_id "5_62414810_62415834_+"; exonnum "28"; txlen "4653";
5	ENSEMBL114_rn	exon	62414810	62415834	1.24874010927322	+	.	gene_id "ENSRNOG00000021704"; transcript_id "ENSRNOG00000021704_tx_19"; exon_id "5_62414810_62415834_+"; exonnum "28"; txlen "4336";
5	ENSEMBL114_rn	exon	62414810	62415834	0.06050534821915	+	.	gene_id "ENSRNOG00000021704"; transcript_id "ENSRNOG00000021704_tx_190"; exon_id "5_62414810_62415834_+"; exonnum "26"; txlen "3962";
5	ENSEMBL114_rn	exon	62414810	62415834	0.0593094327646071	+	.	gene_id "ENSRNOG00000021704"; transcript_id "ENSRNOG00000021704_tx_191"; exon_id "5_62414810_62415834_+"; exonnum "29"; txlen "4522";
5	ENSEMBL114_rn	exon	62414810	62415834	0.058338931033464	+	.	gene_id "ENSRNOG00000021704"; transcript_id "ENSRNOG00000021704_tx_192"; exon_id "5_62414810_62415834_+"; exonnum "26"; txlen "4105";
5	ENSEMBL114_rn	exon	62414810	62415834	0.0567143548378981	+	.	gene_id "ENSRNOG00000021704"; transcript_id "ENSRNOG00000021704_tx_197"; exon_id "5_62414810_62415834_+"; exonnum "25"; txlen "3907";
5	ENSEMBL114_rn	exon	62414810	62415834	0.0557586621311215	+	.	gene_id "ENSRNOG00000021704"; transcript_id "ENSRNOG00000021704_tx_198"; exon_id "5_62414810_62415834_+"; exonnum "27"; txlen "4265";
5	ENSEMBL114_rn	exon	62414810	62415834	0.0516442996033943	+	.	gene_id "ENSRNOG00000021704"; transcript_id "ENSRNOG00000021704_tx_201"; exon_id "5_62414810_62415834_+"; exonnum "27"; txlen "4160";
5	ENSEMBL114_rn	exon	62414810	62415834	0.0516442996033943	+	.	gene_id "ENSRNOG00000021704"; transcript_id "ENSRNOG00000021704_tx_202"; exon_id "5_62414810_62415834_+"; exonnum "27"; txlen "4222";
5	ENSEMBL114_rn	exon	62414810	62415834	0.0491988195274602	+	.	gene_id "ENSRNOG00000021704"; transcript_id "ENSRNOG00000021704_tx_205"; exon_id "5_62414810_62415834_+"; exonnum "27"; txlen "4299";
5	ENSEMBL114_rn	exon	62414810	62415834	0.0491988195274602	+	.	gene_id "ENSRNOG00000021704"; transcript_id "ENSRNOG00000021704_tx_206"; exon_id "5_62414810_62415834_+"; exonnum "26"; txlen "4102";
5	ENSEMBL114_rn	exon	62414810	62415834	0.0488870853818071	+	.	gene_id "ENSRNOG00000021704"; transcript_id "ENSRNOG00000021704_tx_207"; exon_id "5_62414810_62415834_+"; exonnum "28"; txlen "4473";
5	ENSEMBL114_rn	exon	62414810	62415834	0.0488002686114238	+	.	gene_id "ENSRNOG00000021704"; transcript_id "ENSRNOG00000021704_tx_208"; exon_id "5_62414810_62415834_+"; exonnum "27"; txlen "4516";
5	ENSEMBL114_rn	exon	62414810	62415834	0.0470496254326313	+	.	gene_id "ENSRNOG00000021704"; transcript_id "ENSRNOG00000021704_tx_209"; exon_id "5_62414810_62415834_+"; exonnum "27"; txlen "4099";
5	ENSEMBL114_rn	exon	62414810	62415834	0.0464182524971207	+	.	gene_id "ENSRNOG00000021704"; transcript_id "ENSRNOG00000021704_tx_212"; exon_id "5_62414810_62415834_+"; exonnum "25"; txlen "3955";
5	ENSEMBL114_rn	exon	62414810	62415834	0.0462495339055563	+	.	gene_id "ENSRNOG00000021704"; transcript_id "ENSRNOG00000021704_tx_213"; exon_id "5_62414810_62415834_+"; exonnum "26"; txlen "3879";
5	ENSEMBL114_rn	exon	62414810	62415834	0.0445422865378834	+	.	gene_id "ENSRNOG00000021704"; transcript_id "ENSRNOG00000021704_tx_215"; exon_id "5_62414810_62415834_+"; exonnum "28"; txlen "4463";
5	ENSEMBL114_rn	exon	62414810	62415834	0.0445422865378834	+	.	gene_id "ENSRNOG00000021704"; transcript_id "ENSRNOG00000021704_tx_216"; exon_id "5_62414810_62415834_+"; exonnum "26"; txlen "4031";
5	ENSEMBL114_rn	exon	62414810	62415834	0.0437079003185679	+	.	gene_id "ENSRNOG00000021704"; transcript_id "ENSRNOG00000021704_tx_217"; exon_id "5_62414810_62415834_+"; exonnum "25"; txlen "3765";
5	ENSEMBL114_rn	exon	62414810	62415834	0.0407306908671711	+	.	gene_id "ENSRNOG00000021704"; transcript_id "ENSRNOG00000021704_tx_223"; exon_id "5_62414810_62415834_+"; exonnum "25"; txlen "4010";
5	ENSEMBL114_rn	exon	62414810	62415834	0.0389322073826795	+	.	gene_id "ENSRNOG00000021704"; transcript_id "ENSRNOG00000021704_tx_227"; exon_id "5_62414810_62415834_+"; exonnum "27"; txlen "4090";
5	ENSEMBL114_rn	exon	62414810	62415834	0.0389322073826795	+	.	gene_id "ENSRNOG00000021704"; transcript_id "ENSRNOG00000021704_tx_228"; exon_id "5_62414810_62415834_+"; exonnum "28"; txlen "4325";
5	ENSEMBL114_rn	exon	62414810	62415834	0.0376230560283968	+	.	gene_id "ENSRNOG00000021704"; transcript_id "ENSRNOG00000021704_tx_229"; exon_id "5_62414810_62415834_+"; exonnum "27"; txlen "4152";
5	ENSEMBL114_rn	exon	62414810	62415834	0.0372353963584636	+	.	gene_id "ENSRNOG00000021704"; transcript_id "ENSRNOG00000021704_tx_230"; exon_id "5_62414810_62415834_+"; exonnum "27"; txlen "4266";
5	ENSEMBL114_rn	exon	62414810	62415834	0.036208910641164	+	.	gene_id "ENSRNOG00000021704"; transcript_id "ENSRNOG00000021704_tx_232"; exon_id "5_62414810_62415834_+"; exonnum "26"; txlen "3989";
5	ENSEMBL114_rn	exon	62414810	62415834	0.0360791343201375	+	.	gene_id "ENSRNOG00000021704"; transcript_id "ENSRNOG00000021704_tx_234"; exon_id "5_62414810_62415834_+"; exonnum "27"; txlen "4124";
5	ENSEMBL114_rn	exon	62414810	62415834	0.0360791343201375	+	.	gene_id "ENSRNOG00000021704"; transcript_id "ENSRNOG00000021704_tx_235"; exon_id "5_62414810_62415834_+"; exonnum "27"; txlen "4216";
5	ENSEMBL114_rn	exon	62414810	62415834	0.0360791343201375	+	.	gene_id "ENSRNOG00000021704"; transcript_id "ENSRNOG00000021704_tx_236"; exon_id "5_62414810_62415834_+"; exonnum "28"; txlen "4359";
5	ENSEMBL114_rn	exon	62414810	62415834	0.0360791343201375	+	.	gene_id "ENSRNOG00000021704"; transcript_id "ENSRNOG00000021704_tx_237"; exon_id "5_62414810_62415834_+"; exonnum "28"; txlen "4451";
5	ENSEMBL114_rn	exon	62414810	62415834	0.0360791343201375	+	.	gene_id "ENSRNOG00000021704"; transcript_id "ENSRNOG00000021704_tx_238"; exon_id "5_62414810_62415834_+"; exonnum "29"; txlen "4697";
5	ENSEMBL114_rn	exon	62414810	62415834	0.0360791343201375	+	.	gene_id "ENSRNOG00000021704"; transcript_id "ENSRNOG00000021704_tx_239"; exon_id "5_62414810_62415834_+"; exonnum "26"; txlen "3927";
5	ENSEMBL114_rn	exon	62414810	62415834	0.0360791343201375	+	.	gene_id "ENSRNOG00000021704"; transcript_id "ENSRNOG00000021704_tx_240"; exon_id "5_62414810_62415834_+"; exonnum "26"; txlen "4053";
5	ENSEMBL114_rn	exon	62414810	62415834	0.0360791343201375	+	.	gene_id "ENSRNOG00000021704"; transcript_id "ENSRNOG00000021704_tx_241"; exon_id "5_62414810_62415834_+"; exonnum "28"; txlen "4534";
5	ENSEMBL114_rn	exon	62414810	62415834	0.0360791343201375	+	.	gene_id "ENSRNOG00000021704"; transcript_id "ENSRNOG00000021704_tx_242"; exon_id "5_62414810_62415834_+"; exonnum "26"; txlen "4019";
5	ENSEMBL114_rn	exon	62414810	62415834	0.0360791343201375	+	.	gene_id "ENSRNOG00000021704"; transcript_id "ENSRNOG00000021704_tx_243"; exon_id "5_62414810_62415834_+"; exonnum "28"; txlen "4500";
5	ENSEMBL114_rn	exon	62414810	62415834	0.0360791343201375	+	.	gene_id "ENSRNOG00000021704"; transcript_id "ENSRNOG00000021704_tx_244"; exon_id "5_62414810_62415834_+"; exonnum "27"; txlen "4162";
5	ENSEMBL114_rn	exon	62414810	62415834	0.0360791343201375	+	.	gene_id "ENSRNOG00000021704"; transcript_id "ENSRNOG00000021704_tx_245"; exon_id "5_62414810_62415834_+"; exonnum "27"; txlen "4288";
5	ENSEMBL114_rn	exon	62414810	62415834	0.000729819645792795	+	.	gene_id "ENSRNOG00000021704"; transcript_id "ENSRNOG00000021704_tx_246"; exon_id "5_62414810_62415834_+"; exonnum "33"; txlen "4846";
5	ENSEMBL114_rn	exon	62414810	62415834	0.000729819645792795	+	.	gene_id "ENSRNOG00000021704"; transcript_id "ENSRNOG00000021704_tx_247"; exon_id "5_62414810_62415834_+"; exonnum "33"; txlen "4882";
5	ENSEMBL114_rn	exon	62414810	62415834	0.894908621185693	+	.	gene_id "ENSRNOG00000021704"; transcript_id "ENSRNOG00000021704_tx_25"; exon_id "5_62414810_62415834_+"; exonnum "29"; txlen "4571";
5	ENSEMBL114_rn	exon	62414810	62415834	0.802423834653811	+	.	gene_id "ENSRNOG00000021704"; transcript_id "ENSRNOG00000021704_tx_26"; exon_id "5_62414810_62415834_+"; exonnum "28"; txlen "4310";
5	ENSEMBL114_rn	exon	62414810	62415834	0.78859196754163	+	.	gene_id "ENSRNOG00000021704"; transcript_id "ENSRNOG00000021704_tx_27"; exon_id "5_62414810_62415834_+"; exonnum "28"; txlen "4372";
5	ENSEMBL114_rn	exon	62414810	62415834	0.683900344307974	+	.	gene_id "ENSRNOG00000021704"; transcript_id "ENSRNOG00000021704_tx_28"; exon_id "5_62414810_62415834_+"; exonnum "29"; txlen "4698";
5	ENSEMBL114_rn	exon	62414810	62415834	3.15914758288752	+	.	gene_id "ENSRNOG00000021704"; transcript_id "ENSRNOG00000021704_tx_3"; exon_id "5_62414810_62415834_+"; exonnum "29"; txlen "4533";
5	ENSEMBL114_rn	exon	62414810	62415834	0.639903761841687	+	.	gene_id "ENSRNOG00000021704"; transcript_id "ENSRNOG00000021704_tx_30"; exon_id "5_62414810_62415834_+"; exonnum "29"; txlen "4545";
5	ENSEMBL114_rn	exon	62414810	62415834	0.635147086867992	+	.	gene_id "ENSRNOG00000021704"; transcript_id "ENSRNOG00000021704_tx_31"; exon_id "5_62414810_62415834_+"; exonnum "29"; txlen "4636";
5	ENSEMBL114_rn	exon	62414810	62415834	0.609618940100993	+	.	gene_id "ENSRNOG00000021704"; transcript_id "ENSRNOG00000021704_tx_32"; exon_id "5_62414810_62415834_+"; exonnum "30"; txlen "4871";
5	ENSEMBL114_rn	exon	62414810	62415834	0.4928418072042	+	.	gene_id "ENSRNOG00000021704"; transcript_id "ENSRNOG00000021704_tx_34"; exon_id "5_62414810_62415834_+"; exonnum "27"; txlen "4315";
5	ENSEMBL114_rn	exon	62414810	62415834	0.488868509907571	+	.	gene_id "ENSRNOG00000021704"; transcript_id "ENSRNOG00000021704_tx_35"; exon_id "5_62414810_62415834_+"; exonnum "29"; txlen "4607";
5	ENSEMBL114_rn	exon	62414810	62415834	0.424605451103023	+	.	gene_id "ENSRNOG00000021704"; transcript_id "ENSRNOG00000021704_tx_38"; exon_id "5_62414810_62415834_+"; exonnum "28"; txlen "4501";
5	ENSEMBL114_rn	exon	62414810	62415834	0.418285163142823	+	.	gene_id "ENSRNOG00000021704"; transcript_id "ENSRNOG00000021704_tx_39"; exon_id "5_62414810_62415834_+"; exonnum "28"; txlen "4439";
5	ENSEMBL114_rn	exon	62414810	62415834	0.405396602446589	+	.	gene_id "ENSRNOG00000021704"; transcript_id "ENSRNOG00000021704_tx_40"; exon_id "5_62414810_62415834_+"; exonnum "29"; txlen "4672";
5	ENSEMBL114_rn	exon	62414810	62415834	0.398914043188254	+	.	gene_id "ENSRNOG00000021704"; transcript_id "ENSRNOG00000021704_tx_42"; exon_id "5_62414810_62415834_+"; exonnum "29"; txlen "4734";
5	ENSEMBL114_rn	exon	62414810	62415834	0.355364198724239	+	.	gene_id "ENSRNOG00000021704"; transcript_id "ENSRNOG00000021704_tx_43"; exon_id "5_62414810_62415834_+"; exonnum "28"; txlen "4370";
5	ENSEMBL114_rn	exon	62414810	62415834	0.336432629294939	+	.	gene_id "ENSRNOG00000021704"; transcript_id "ENSRNOG00000021704_tx_44"; exon_id "5_62414810_62415834_+"; exonnum "27"; txlen "4289";
5	ENSEMBL114_rn	exon	62414810	62415834	0.319992465105237	+	.	gene_id "ENSRNOG00000021704"; transcript_id "ENSRNOG00000021704_tx_45"; exon_id "5_62414810_62415834_+"; exonnum "28"; txlen "4550";
5	ENSEMBL114_rn	exon	62414810	62415834	0.310424660613909	+	.	gene_id "ENSRNOG00000021704"; transcript_id "ENSRNOG00000021704_tx_48"; exon_id "5_62414810_62415834_+"; exonnum "30"; txlen "4933";
5	ENSEMBL114_rn	exon	62414810	62415834	0.308117397730382	+	.	gene_id "ENSRNOG00000021704"; transcript_id "ENSRNOG00000021704_tx_49"; exon_id "5_62414810_62415834_+"; exonnum "30"; txlen "4907";
5	ENSEMBL114_rn	exon	62414810	62415834	0.306491213653628	+	.	gene_id "ENSRNOG00000021704"; transcript_id "ENSRNOG00000021704_tx_50"; exon_id "5_62414810_62415834_+"; exonnum "26"; txlen "4065";
5	ENSEMBL114_rn	exon	62414810	62415834	0.30617307829478	+	.	gene_id "ENSRNOG00000021704"; transcript_id "ENSRNOG00000021704_tx_51"; exon_id "5_62414810_62415834_+"; exonnum "26"; txlen "4039";
5	ENSEMBL114_rn	exon	62414810	62415834	0.302416340957771	+	.	gene_id "ENSRNOG00000021704"; transcript_id "ENSRNOG00000021704_tx_53"; exon_id "5_62414810_62415834_+"; exonnum "27"; txlen "4274";
5	ENSEMBL114_rn	exon	62414810	62415834	0.298317387023492	+	.	gene_id "ENSRNOG00000021704"; transcript_id "ENSRNOG00000021704_tx_54"; exon_id "5_62414810_62415834_+"; exonnum "26"; txlen "4101";
5	ENSEMBL114_rn	exon	62414810	62415834	0.293956031517154	+	.	gene_id "ENSRNOG00000021704"; transcript_id "ENSRNOG00000021704_tx_55"; exon_id "5_62414810_62415834_+"; exonnum "26"; txlen "4118";
5	ENSEMBL114_rn	exon	62414810	62415834	2.40984135035665	+	.	gene_id "ENSRNOG00000021704"; transcript_id "ENSRNOG00000021704_tx_6"; exon_id "5_62414810_62415834_+"; exonnum "30"; txlen "4768";
5	ENSEMBL114_rn	exon	62414810	62415834	0.251619763204727	+	.	gene_id "ENSRNOG00000021704"; transcript_id "ENSRNOG00000021704_tx_62"; exon_id "5_62414810_62415834_+"; exonnum "25"; txlen "3842";
5	ENSEMBL114_rn	exon	62414810	62415834	0.250446858242278	+	.	gene_id "ENSRNOG00000021704"; transcript_id "ENSRNOG00000021704_tx_63"; exon_id "5_62414810_62415834_+"; exonnum "25"; txlen "3868";
5	ENSEMBL114_rn	exon	62414810	62415834	0.229447091270997	+	.	gene_id "ENSRNOG00000021704"; transcript_id "ENSRNOG00000021704_tx_66"; exon_id "5_62414810_62415834_+"; exonnum "27"; txlen "4351";
5	ENSEMBL114_rn	exon	62414810	62415834	0.219002164002646	+	.	gene_id "ENSRNOG00000021704"; transcript_id "ENSRNOG00000021704_tx_68"; exon_id "5_62414810_62415834_+"; exonnum "27"; txlen "4173";
5	ENSEMBL114_rn	exon	62414810	62415834	0.212278285540559	+	.	gene_id "ENSRNOG00000021704"; transcript_id "ENSRNOG00000021704_tx_69"; exon_id "5_62414810_62415834_+"; exonnum "28"; txlen "4349";
5	ENSEMBL114_rn	exon	62414810	62415834	0.206140478632584	+	.	gene_id "ENSRNOG00000021704"; transcript_id "ENSRNOG00000021704_tx_70"; exon_id "5_62414810_62415834_+"; exonnum "30"; txlen "4969";
5	ENSEMBL114_rn	exon	62414810	62415834	0.202772717864573	+	.	gene_id "ENSRNOG00000021704"; transcript_id "ENSRNOG00000021704_tx_73"; exon_id "5_62414810_62415834_+"; exonnum "29"; txlen "4605";
5	ENSEMBL114_rn	exon	62414810	62415834	0.201935962208374	+	.	gene_id "ENSRNOG00000021704"; transcript_id "ENSRNOG00000021704_tx_74"; exon_id "5_62414810_62415834_+"; exonnum "28"; txlen "4344";
5	ENSEMBL114_rn	exon	62414810	62415834	0.19993649372901	+	.	gene_id "ENSRNOG00000021704"; transcript_id "ENSRNOG00000021704_tx_75"; exon_id "5_62414810_62415834_+"; exonnum "28"; txlen "4475";
5	ENSEMBL114_rn	exon	62414810	62415834	0.172618031571964	+	.	gene_id "ENSRNOG00000021704"; transcript_id "ENSRNOG00000021704_tx_81"; exon_id "5_62414810_62415834_+"; exonnum "27"; txlen "4300";
5	ENSEMBL114_rn	exon	62414810	62415834	0.16898452999486	+	.	gene_id "ENSRNOG00000021704"; transcript_id "ENSRNOG00000021704_tx_84"; exon_id "5_62414810_62415834_+"; exonnum "27"; txlen "4336";
5	ENSEMBL114_rn	exon	62414810	62415834	0.160577020940665	+	.	gene_id "ENSRNOG00000021704"; transcript_id "ENSRNOG00000021704_tx_87"; exon_id "5_62414810_62415834_+"; exonnum "28"; txlen "4406";
5	ENSEMBL114_rn	exon	62414810	62415834	0.15633318448625	+	.	gene_id "ENSRNOG00000021704"; transcript_id "ENSRNOG00000021704_tx_91"; exon_id "5_62414810_62415834_+"; exonnum "28"; txlen "4287";
5	ENSEMBL114_rn	exon	62414810	62415834	0.152282625396864	+	.	gene_id "ENSRNOG00000021704"; transcript_id "ENSRNOG00000021704_tx_92"; exon_id "5_62414810_62415834_+"; exonnum "27"; txlen "4480";
5	ENSEMBL114_rn	exon	62414810	62415834	0.145854373550241	+	.	gene_id "ENSRNOG00000021704"; transcript_id "ENSRNOG00000021704_tx_94"; exon_id "5_62414810_62415834_+"; exonnum "27"; txlen "4418";
5	ENSEMBL114_rn	exon	62414810	62415834	0.145363046542585	+	.	gene_id "ENSRNOG00000021704"; transcript_id "ENSRNOG00000021704_tx_95"; exon_id "5_62414810_62415834_+"; exonnum "26"; txlen "4077";
5	ENSEMBL114_rn	exon	62414810	62415834	0.144879702396888	+	.	gene_id "ENSRNOG00000021704"; transcript_id "ENSRNOG00000021704_tx_96"; exon_id "5_62414810_62415834_+"; exonnum "26"; txlen "4283";
5	ENSEMBL114_rn	exon	62414810	62415834	0.140687878551147	+	.	gene_id "ENSRNOG00000021704"; transcript_id "ENSRNOG00000021704_tx_98"; exon_id "5_62414810_62415834_+"; exonnum "29"; txlen "4674";
5	ensembl	stop_codon	62414981	62414983	0	+	0	gene_id "ENSRNOG00000021704"; gene_version "9"; transcript_id "ENSRNOT00000139487"; transcript_version "1"; exon_number "27"; gene_name "Atp8b5"; gene_source "ensembl"; gene_biotype "protein_coding"; transcript_name "Atp8b5-202"; transcript_source "ensembl"; transcript_biotype "protein_coding";
5	ensembl	stop_codon	62414981	62414983	0	+	0	gene_id "ENSRNOG00000021704"; gene_version "9"; transcript_id "ENSRNOT00000071201"; transcript_version "4"; exon_number "30"; gene_name "Atp8b5"; gene_source "ensembl"; gene_biotype "protein_coding"; transcript_name "Atp8b5-201"; transcript_source "ensembl"; transcript_biotype "protein_coding"; tag "Ensembl_canonical";
5	ensembl	three_prime_utr	62414984	62415834	0	+	.	gene_id "ENSRNOG00000021704"; gene_version "9"; transcript_id "ENSRNOT00000139487"; transcript_version "1"; gene_name "Atp8b5"; gene_source "ensembl"; gene_biotype "protein_coding"; transcript_name "Atp8b5-202"; transcript_source "ensembl"; transcript_biotype "protein_coding";
5	ensembl	three_prime_utr	62414984	62415834	0	+	.	gene_id "ENSRNOG00000021704"; gene_version "9"; transcript_id "ENSRNOT00000071201"; transcript_version "4"; gene_name "Atp8b5"; gene_source "ensembl"; gene_biotype "protein_coding"; transcript_name "Atp8b5-201"; transcript_source "ensembl"; transcript_biotype "protein_coding"; tag "Ensembl_canonical";
5	ensembl	exon	62424205	62424323	0	+	.	gene_id "ENSRNOG00000071406"; gene_version "1"; transcript_id "ENSRNOT00000148778"; transcript_version "1"; exon_number "1"; gene_source "ensembl"; gene_biotype "lncRNA"; transcript_source "ensembl"; transcript_biotype "lncRNA"; exon_id "ENSRNOE00000808686"; exon_version "1"; tag "Ensembl_canonical";
5	ensembl	gene	62424205	62443644	0	+	.	gene_id "ENSRNOG00000071406"; gene_version "1"; gene_source "ensembl"; gene_biotype "lncRNA";
5	ensembl	transcript	62424205	62443644	0	+	.	gene_id "ENSRNOG00000071406"; gene_version "1"; transcript_id "ENSRNOT00000148778"; transcript_version "1"; gene_source "ensembl"; gene_biotype "lncRNA"; transcript_source "ensembl"; transcript_biotype "lncRNA"; tag "Ensembl_canonical";
5	ensembl	exon	62425594	62426010	0	+	.	gene_id "ENSRNOG00000071406"; gene_version "1"; transcript_id "ENSRNOT00000129826"; transcript_version "1"; exon_number "1"; gene_source "ensembl"; gene_biotype "lncRNA"; transcript_source "ensembl"; transcript_biotype "lncRNA"; exon_id "ENSRNOE00000665949"; exon_version "2";
5	ENSEMBL114_rn	exon	62425594	62426010	0.0480039988264344	+	.	gene_id "ENSRNOG00000071406"; transcript_id "ENSRNOG00000071406_tx_2"; exon_id "5_62425594_62426010_+"; exonnum "1"; txlen "1283";
5	ensembl	transcript	62425594	62443644	0	+	.	gene_id "ENSRNOG00000071406"; gene_version "1"; transcript_id "ENSRNOT00000129826"; transcript_version "1"; gene_source "ensembl"; gene_biotype "lncRNA"; transcript_source "ensembl"; transcript_biotype "lncRNA";
5	ensembl	exon	62442199	62442546	0	+	.	gene_id "ENSRNOG00000071406"; gene_version "1"; transcript_id "ENSRNOT00000129826"; transcript_version "1"; exon_number "2"; gene_source "ensembl"; gene_biotype "lncRNA"; transcript_source "ensembl"; transcript_biotype "lncRNA"; exon_id "ENSRNOE00000586191"; exon_version "1";
5	ENSEMBL114_rn	exon	62442199	62442546	0.0480039988264344	+	.	gene_id "ENSRNOG00000071406"; transcript_id "ENSRNOG00000071406_tx_2"; exon_id "5_62442199_62442546_+"; exonnum "2"; txlen "1283";
5	ensembl	exon	62442199	62443644	0	+	.	gene_id "ENSRNOG00000071406"; gene_version "1"; transcript_id "ENSRNOT00000148778"; transcript_version "1"; exon_number "2"; gene_source "ensembl"; gene_biotype "lncRNA"; transcript_source "ensembl"; transcript_biotype "lncRNA"; exon_id "ENSRNOE00000817920"; exon_version "1"; tag "Ensembl_canonical";
5	sraer114_mid	exon	62443036	62443553	0.0480039988264344	+	.	gene_id "ENSRNOG00000071406"; transcript_id "ENSRNOG00000071406_tx_2"; exon_id "5_62443036_62443553_+"; exonnum "3"; txlen "1283";
5	ensembl	exon	62443036	62443644	0	+	.	gene_id "ENSRNOG00000071406"; gene_version "1"; transcript_id "ENSRNOT00000129826"; transcript_version "1"; exon_number "3"; gene_source "ensembl"; gene_biotype "lncRNA"; transcript_source "ensembl"; transcript_biotype "lncRNA"; exon_id "ENSRNOE00000650992"; exon_version "2";
5	ensembl	exon	62444665	62444968	0	+	.	gene_id "ENSRNOG00000045843"; gene_version "4"; transcript_id "ENSRNOT00000100695"; transcript_version "2"; exon_number "1"; gene_name "Rusc2"; gene_source "ensembl"; gene_biotype "protein_coding"; transcript_name "Rusc2-202"; transcript_source "ensembl"; transcript_biotype "protein_coding"; exon_id "ENSRNOE00000633984"; exon_version "2";
5	ensembl	five_prime_utr	62444665	62444968	0	+	.	gene_id "ENSRNOG00000045843"; gene_version "4"; transcript_id "ENSRNOT00000100695"; transcript_version "2"; gene_name "Rusc2"; gene_source "ensembl"; gene_biotype "protein_coding"; transcript_name "Rusc2-202"; transcript_source "ensembl"; transcript_biotype "protein_coding";
5	ensembl	gene	62444665	62471314	0	+	.	gene_id "ENSRNOG00000045843"; gene_version "4"; gene_name "Rusc2"; gene_source "ensembl"; gene_biotype "protein_coding";
5	ensembl	transcript	62444665	62471314	0	+	.	gene_id "ENSRNOG00000045843"; gene_version "4"; transcript_id "ENSRNOT00000100695"; transcript_version "2"; gene_name "Rusc2"; gene_source "ensembl"; gene_biotype "protein_coding"; transcript_name "Rusc2-202"; transcript_source "ensembl"; transcript_biotype "protein_coding";
5	ensembl	exon	62444688	62444968	0	+	.	gene_id "ENSRNOG00000045843"; gene_version "4"; transcript_id "ENSRNOT00000072869"; transcript_version "4"; exon_number "1"; gene_name "Rusc2"; gene_source "ensembl"; gene_biotype "protein_coding"; transcript_name "Rusc2-201"; transcript_source "ensembl"; transcript_biotype "protein_coding"; exon_id "ENSRNOE00000557868"; exon_version "3"; tag "Ensembl_canonical";
5	ensembl	five_prime_utr	62444688	62444968	0	+	.	gene_id "ENSRNOG00000045843"; gene_version "4"; transcript_id "ENSRNOT00000072869"; transcript_version "4"; gene_name "Rusc2"; gene_source "ensembl"; gene_biotype "protein_coding"; transcript_name "Rusc2-201"; transcript_source "ensembl"; transcript_biotype "protein_coding"; tag "Ensembl_canonical";
5	ensembl	transcript	62444688	62471314	0	+	.	gene_id "ENSRNOG00000045843"; gene_version "4"; transcript_id "ENSRNOT00000072869"; transcript_version "4"; gene_name "Rusc2"; gene_source "ensembl"; gene_biotype "protein_coding"; transcript_name "Rusc2-201"; transcript_source "ensembl"; transcript_biotype "protein_coding"; tag "Ensembl_canonical";
5	sraer114_mid	exon	62444862	62444968	225.676649432564	+	.	gene_id "ENSRNOG00000045843"; transcript_id "ENSRNOG00000045843_tx_1"; exon_id "5_62444862_62444968_+"; exonnum "1"; txlen "5224";
5	ensembl	five_prime_utr	62459097	62459164	0	+	.	gene_id "ENSRNOG00000045843"; gene_version "4"; transcript_id "ENSRNOT00000072869"; transcript_version "4"; gene_name "Rusc2"; gene_source "ensembl"; gene_biotype "protein_coding"; transcript_name "Rusc2-201"; transcript_source "ensembl"; transcript_biotype "protein_coding"; tag "Ensembl_canonical";
5	ensembl	five_prime_utr	62459097	62459164	0	+	.	gene_id "ENSRNOG00000045843"; gene_version "4"; transcript_id "ENSRNOT00000100695"; transcript_version "2"; gene_name "Rusc2"; gene_source "ensembl"; gene_biotype "protein_coding"; transcript_name "Rusc2-202"; transcript_source "ensembl"; transcript_biotype "protein_coding";
5	ensembl	exon	62459097	62461175	0	+	.	gene_id "ENSRNOG00000045843"; gene_version "4"; transcript_id "ENSRNOT00000072869"; transcript_version "4"; exon_number "2"; gene_name "Rusc2"; gene_source "ensembl"; gene_biotype "protein_coding"; transcript_name "Rusc2-201"; transcript_source "ensembl"; transcript_biotype "protein_coding"; exon_id "ENSRNOE00000479022"; exon_version "2"; tag "Ensembl_canonical";
5	ensembl	exon	62459097	62461175	0	+	.	gene_id "ENSRNOG00000045843"; gene_version "4"; transcript_id "ENSRNOT00000100695"; transcript_version "2"; exon_number "2"; gene_name "Rusc2"; gene_source "ensembl"; gene_biotype "protein_coding"; transcript_name "Rusc2-202"; transcript_source "ensembl"; transcript_biotype "protein_coding"; exon_id "ENSRNOE00000479022"; exon_version "2";
5	ENSEMBL114_rn	exon	62459097	62461175	225.676649432564	+	.	gene_id "ENSRNOG00000045843"; transcript_id "ENSRNOG00000045843_tx_1"; exon_id "5_62459097_62461175_+"; exonnum "2"; txlen "5224";
5	ensembl	start_codon	62459165	62459167	0	+	0	gene_id "ENSRNOG00000045843"; gene_version "4"; transcript_id "ENSRNOT00000072869"; transcript_version "4"; exon_number "2"; gene_name "Rusc2"; gene_source "ensembl"; gene_biotype "protein_coding"; transcript_name "Rusc2-201"; transcript_source "ensembl"; transcript_biotype "protein_coding"; tag "Ensembl_canonical";
5	ensembl	start_codon	62459165	62459167	0	+	0	gene_id "ENSRNOG00000045843"; gene_version "4"; transcript_id "ENSRNOT00000100695"; transcript_version "2"; exon_number "2"; gene_name "Rusc2"; gene_source "ensembl"; gene_biotype "protein_coding"; transcript_name "Rusc2-202"; transcript_source "ensembl"; transcript_biotype "protein_coding";
5	ensembl	CDS	62459165	62461175	0	+	0	gene_id "ENSRNOG00000045843"; gene_version "4"; transcript_id "ENSRNOT00000072869"; transcript_version "4"; exon_number "2"; gene_name "Rusc2"; gene_source "ensembl"; gene_biotype "protein_coding"; transcript_name "Rusc2-201"; transcript_source "ensembl"; transcript_biotype "protein_coding"; protein_id "ENSRNOP00000067440"; protein_version "3"; tag "Ensembl_canonical";
5	ensembl	CDS	62459165	62461175	0	+	0	gene_id "ENSRNOG00000045843"; gene_version "4"; transcript_id "ENSRNOT00000100695"; transcript_version "2"; exon_number "2"; gene_name "Rusc2"; gene_source "ensembl"; gene_biotype "protein_coding"; transcript_name "Rusc2-202"; transcript_source "ensembl"; transcript_biotype "protein_coding"; protein_id "ENSRNOP00000084476"; protein_version "1";
5	ensembl	exon	62465878	62466519	0	+	.	gene_id "ENSRNOG00000045843"; gene_version "4"; transcript_id "ENSRNOT00000072869"; transcript_version "4"; exon_number "3"; gene_name "Rusc2"; gene_source "ensembl"; gene_biotype "protein_coding"; transcript_name "Rusc2-201"; transcript_source "ensembl"; transcript_biotype "protein_coding"; exon_id "ENSRNOE00000500884"; exon_version "1"; tag "Ensembl_canonical";
5	ensembl	CDS	62465878	62466519	0	+	2	gene_id "ENSRNOG00000045843"; gene_version "4"; transcript_id "ENSRNOT00000072869"; transcript_version "4"; exon_number "3"; gene_name "Rusc2"; gene_source "ensembl"; gene_biotype "protein_coding"; transcript_name "Rusc2-201"; transcript_source "ensembl"; transcript_biotype "protein_coding"; protein_id "ENSRNOP00000067440"; protein_version "3"; tag "Ensembl_canonical";
5	ensembl	exon	62465878	62466519	0	+	.	gene_id "ENSRNOG00000045843"; gene_version "4"; transcript_id "ENSRNOT00000100695"; transcript_version "2"; exon_number "3"; gene_name "Rusc2"; gene_source "ensembl"; gene_biotype "protein_coding"; transcript_name "Rusc2-202"; transcript_source "ensembl"; transcript_biotype "protein_coding"; exon_id "ENSRNOE00000500884"; exon_version "1";
5	ensembl	CDS	62465878	62466519	0	+	2	gene_id "ENSRNOG00000045843"; gene_version "4"; transcript_id "ENSRNOT00000100695"; transcript_version "2"; exon_number "3"; gene_name "Rusc2"; gene_source "ensembl"; gene_biotype "protein_coding"; transcript_name "Rusc2-202"; transcript_source "ensembl"; transcript_biotype "protein_coding"; protein_id "ENSRNOP00000084476"; protein_version "1";
5	ENSEMBL114_rn	exon	62465878	62466519	225.676649432564	+	.	gene_id "ENSRNOG00000045843"; transcript_id "ENSRNOG00000045843_tx_1"; exon_id "5_62465878_62466519_+"; exonnum "3"; txlen "5224";
5	ensembl	exon	62466693	62466878	0	+	.	gene_id "ENSRNOG00000045843"; gene_version "4"; transcript_id "ENSRNOT00000072869"; transcript_version "4"; exon_number "4"; gene_name "Rusc2"; gene_source "ensembl"; gene_biotype "protein_coding"; transcript_name "Rusc2-201"; transcript_source "ensembl"; transcript_biotype "protein_coding"; exon_id "ENSRNOE00000493948"; exon_version "1"; tag "Ensembl_canonical";
5	ensembl	CDS	62466693	62466878	0	+	2	gene_id "ENSRNOG00000045843"; gene_version "4"; transcript_id "ENSRNOT00000072869"; transcript_version "4"; exon_number "4"; gene_name "Rusc2"; gene_source "ensembl"; gene_biotype "protein_coding"; transcript_name "Rusc2-201"; transcript_source "ensembl"; transcript_biotype "protein_coding"; protein_id "ENSRNOP00000067440"; protein_version "3"; tag "Ensembl_canonical";
5	ensembl	exon	62466693	62466878	0	+	.	gene_id "ENSRNOG00000045843"; gene_version "4"; transcript_id "ENSRNOT00000100695"; transcript_version "2"; exon_number "4"; gene_name "Rusc2"; gene_source "ensembl"; gene_biotype "protein_coding"; transcript_name "Rusc2-202"; transcript_source "ensembl"; transcript_biotype "protein_coding"; exon_id "ENSRNOE00000493948"; exon_version "1";
5	ensembl	CDS	62466693	62466878	0	+	2	gene_id "ENSRNOG00000045843"; gene_version "4"; transcript_id "ENSRNOT00000100695"; transcript_version "2"; exon_number "4"; gene_name "Rusc2"; gene_source "ensembl"; gene_biotype "protein_coding"; transcript_name "Rusc2-202"; transcript_source "ensembl"; transcript_biotype "protein_coding"; protein_id "ENSRNOP00000084476"; protein_version "1";
5	ENSEMBL114_rn	exon	62466693	62466878	225.676649432564	+	.	gene_id "ENSRNOG00000045843"; transcript_id "ENSRNOG00000045843_tx_1"; exon_id "5_62466693_62466878_+"; exonnum "4"; txlen "5224";
5	ensembl	exon	62466967	62467107	0	+	.	gene_id "ENSRNOG00000045843"; gene_version "4"; transcript_id "ENSRNOT00000072869"; transcript_version "4"; exon_number "5"; gene_name "Rusc2"; gene_source "ensembl"; gene_biotype "protein_coding"; transcript_name "Rusc2-201"; transcript_source "ensembl"; transcript_biotype "protein_coding"; exon_id "ENSRNOE00000503086"; exon_version "1"; tag "Ensembl_canonical";
5	ensembl	CDS	62466967	62467107	0	+	2	gene_id "ENSRNOG00000045843"; gene_version "4"; transcript_id "ENSRNOT00000072869"; transcript_version "4"; exon_number "5"; gene_name "Rusc2"; gene_source "ensembl"; gene_biotype "protein_coding"; transcript_name "Rusc2-201"; transcript_source "ensembl"; transcript_biotype "protein_coding"; protein_id "ENSRNOP00000067440"; protein_version "3"; tag "Ensembl_canonical";
5	ensembl	exon	62466967	62467107	0	+	.	gene_id "ENSRNOG00000045843"; gene_version "4"; transcript_id "ENSRNOT00000100695"; transcript_version "2"; exon_number "5"; gene_name "Rusc2"; gene_source "ensembl"; gene_biotype "protein_coding"; transcript_name "Rusc2-202"; transcript_source "ensembl"; transcript_biotype "protein_coding"; exon_id "ENSRNOE00000503086"; exon_version "1";
5	ensembl	CDS	62466967	62467107	0	+	2	gene_id "ENSRNOG00000045843"; gene_version "4"; transcript_id "ENSRNOT00000100695"; transcript_version "2"; exon_number "5"; gene_name "Rusc2"; gene_source "ensembl"; gene_biotype "protein_coding"; transcript_name "Rusc2-202"; transcript_source "ensembl"; transcript_biotype "protein_coding"; protein_id "ENSRNOP00000084476"; protein_version "1";
5	ENSEMBL114_rn	exon	62466967	62467107	225.676649432564	+	.	gene_id "ENSRNOG00000045843"; transcript_id "ENSRNOG00000045843_tx_1"; exon_id "5_62466967_62467107_+"; exonnum "5"; txlen "5224";
5	ensembl	exon	62467863	62467939	0	+	.	gene_id "ENSRNOG00000045843"; gene_version "4"; transcript_id "ENSRNOT00000072869"; transcript_version "4"; exon_number "6"; gene_name "Rusc2"; gene_source "ensembl"; gene_biotype "protein_coding"; transcript_name "Rusc2-201"; transcript_source "ensembl"; transcript_biotype "protein_coding"; exon_id "ENSRNOE00000468811"; exon_version "1"; tag "Ensembl_canonical";
5	ensembl	CDS	62467863	62467939	0	+	2	gene_id "ENSRNOG00000045843"; gene_version "4"; transcript_id "ENSRNOT00000072869"; transcript_version "4"; exon_number "6"; gene_name "Rusc2"; gene_source "ensembl"; gene_biotype "protein_coding"; transcript_name "Rusc2-201"; transcript_source "ensembl"; transcript_biotype "protein_coding"; protein_id "ENSRNOP00000067440"; protein_version "3"; tag "Ensembl_canonical";
5	ensembl	exon	62467863	62467939	0	+	.	gene_id "ENSRNOG00000045843"; gene_version "4"; transcript_id "ENSRNOT00000100695"; transcript_version "2"; exon_number "6"; gene_name "Rusc2"; gene_source "ensembl"; gene_biotype "protein_coding"; transcript_name "Rusc2-202"; transcript_source "ensembl"; transcript_biotype "protein_coding"; exon_id "ENSRNOE00000468811"; exon_version "1";
5	ensembl	CDS	62467863	62467939	0	+	2	gene_id "ENSRNOG00000045843"; gene_version "4"; transcript_id "ENSRNOT00000100695"; transcript_version "2"; exon_number "6"; gene_name "Rusc2"; gene_source "ensembl"; gene_biotype "protein_coding"; transcript_name "Rusc2-202"; transcript_source "ensembl"; transcript_biotype "protein_coding"; protein_id "ENSRNOP00000084476"; protein_version "1";
5	ENSEMBL114_rn	exon	62467863	62467939	225.676649432564	+	.	gene_id "ENSRNOG00000045843"; transcript_id "ENSRNOG00000045843_tx_1"; exon_id "5_62467863_62467939_+"; exonnum "6"; txlen "5224";
5	ensembl	exon	62468119	62468293	0	+	.	gene_id "ENSRNOG00000045843"; gene_version "4"; transcript_id "ENSRNOT00000072869"; transcript_version "4"; exon_number "7"; gene_name "Rusc2"; gene_source "ensembl"; gene_biotype "protein_coding"; transcript_name "Rusc2-201"; transcript_source "ensembl"; transcript_biotype "protein_coding"; exon_id "ENSRNOE00000467611"; exon_version "1"; tag "Ensembl_canonical";
5	ensembl	CDS	62468119	62468293	0	+	0	gene_id "ENSRNOG00000045843"; gene_version "4"; transcript_id "ENSRNOT00000072869"; transcript_version "4"; exon_number "7"; gene_name "Rusc2"; gene_source "ensembl"; gene_biotype "protein_coding"; transcript_name "Rusc2-201"; transcript_source "ensembl"; transcript_biotype "protein_coding"; protein_id "ENSRNOP00000067440"; protein_version "3"; tag "Ensembl_canonical";
5	ensembl	exon	62468119	62468293	0	+	.	gene_id "ENSRNOG00000045843"; gene_version "4"; transcript_id "ENSRNOT00000100695"; transcript_version "2"; exon_number "7"; gene_name "Rusc2"; gene_source "ensembl"; gene_biotype "protein_coding"; transcript_name "Rusc2-202"; transcript_source "ensembl"; transcript_biotype "protein_coding"; exon_id "ENSRNOE00000467611"; exon_version "1";
5	ensembl	CDS	62468119	62468293	0	+	0	gene_id "ENSRNOG00000045843"; gene_version "4"; transcript_id "ENSRNOT00000100695"; transcript_version "2"; exon_number "7"; gene_name "Rusc2"; gene_source "ensembl"; gene_biotype "protein_coding"; transcript_name "Rusc2-202"; transcript_source "ensembl"; transcript_biotype "protein_coding"; protein_id "ENSRNOP00000084476"; protein_version "1";
5	ENSEMBL114_rn	exon	62468119	62468293	225.676649432564	+	.	gene_id "ENSRNOG00000045843"; transcript_id "ENSRNOG00000045843_tx_1"; exon_id "5_62468119_62468293_+"; exonnum "7"; txlen "5224";
5	ensembl	exon	62468383	62468488	0	+	.	gene_id "ENSRNOG00000045843"; gene_version "4"; transcript_id "ENSRNOT00000072869"; transcript_version "4"; exon_number "8"; gene_name "Rusc2"; gene_source "ensembl"; gene_biotype "protein_coding"; transcript_name "Rusc2-201"; transcript_source "ensembl"; transcript_biotype "protein_coding"; exon_id "ENSRNOE00000481009"; exon_version "1"; tag "Ensembl_canonical";
5	ensembl	CDS	62468383	62468488	0	+	2	gene_id "ENSRNOG00000045843"; gene_version "4"; transcript_id "ENSRNOT00000072869"; transcript_version "4"; exon_number "8"; gene_name "Rusc2"; gene_source "ensembl"; gene_biotype "protein_coding"; transcript_name "Rusc2-201"; transcript_source "ensembl"; transcript_biotype "protein_coding"; protein_id "ENSRNOP00000067440"; protein_version "3"; tag "Ensembl_canonical";
5	ensembl	exon	62468383	62468488	0	+	.	gene_id "ENSRNOG00000045843"; gene_version "4"; transcript_id "ENSRNOT00000100695"; transcript_version "2"; exon_number "8"; gene_name "Rusc2"; gene_source "ensembl"; gene_biotype "protein_coding"; transcript_name "Rusc2-202"; transcript_source "ensembl"; transcript_biotype "protein_coding"; exon_id "ENSRNOE00000481009"; exon_version "1";
5	ensembl	CDS	62468383	62468488	0	+	2	gene_id "ENSRNOG00000045843"; gene_version "4"; transcript_id "ENSRNOT00000100695"; transcript_version "2"; exon_number "8"; gene_name "Rusc2"; gene_source "ensembl"; gene_biotype "protein_coding"; transcript_name "Rusc2-202"; transcript_source "ensembl"; transcript_biotype "protein_coding"; protein_id "ENSRNOP00000084476"; protein_version "1";
5	ENSEMBL114_rn	exon	62468383	62468488	225.676649432564	+	.	gene_id "ENSRNOG00000045843"; transcript_id "ENSRNOG00000045843_tx_1"; exon_id "5_62468383_62468488_+"; exonnum "8"; txlen "5224";
5	ensembl	exon	62469135	62469181	0	+	.	gene_id "ENSRNOG00000045843"; gene_version "4"; transcript_id "ENSRNOT00000072869"; transcript_version "4"; exon_number "9"; gene_name "Rusc2"; gene_source "ensembl"; gene_biotype "protein_coding"; transcript_name "Rusc2-201"; transcript_source "ensembl"; transcript_biotype "protein_coding"; exon_id "ENSRNOE00000495605"; exon_version "1"; tag "Ensembl_canonical";
5	ensembl	CDS	62469135	62469181	0	+	1	gene_id "ENSRNOG00000045843"; gene_version "4"; transcript_id "ENSRNOT00000072869"; transcript_version "4"; exon_number "9"; gene_name "Rusc2"; gene_source "ensembl"; gene_biotype "protein_coding"; transcript_name "Rusc2-201"; transcript_source "ensembl"; transcript_biotype "protein_coding"; protein_id "ENSRNOP00000067440"; protein_version "3"; tag "Ensembl_canonical";
5	ensembl	exon	62469135	62469181	0	+	.	gene_id "ENSRNOG00000045843"; gene_version "4"; transcript_id "ENSRNOT00000100695"; transcript_version "2"; exon_number "9"; gene_name "Rusc2"; gene_source "ensembl"; gene_biotype "protein_coding"; transcript_name "Rusc2-202"; transcript_source "ensembl"; transcript_biotype "protein_coding"; exon_id "ENSRNOE00000495605"; exon_version "1";
5	ensembl	CDS	62469135	62469181	0	+	1	gene_id "ENSRNOG00000045843"; gene_version "4"; transcript_id "ENSRNOT00000100695"; transcript_version "2"; exon_number "9"; gene_name "Rusc2"; gene_source "ensembl"; gene_biotype "protein_coding"; transcript_name "Rusc2-202"; transcript_source "ensembl"; transcript_biotype "protein_coding"; protein_id "ENSRNOP00000084476"; protein_version "1";
5	ENSEMBL114_rn	exon	62469135	62469181	225.676649432564	+	.	gene_id "ENSRNOG00000045843"; transcript_id "ENSRNOG00000045843_tx_1"; exon_id "5_62469135_62469181_+"; exonnum "9"; txlen "5224";
5	ensembl	exon	62469483	62470308	0	+	.	gene_id "ENSRNOG00000045843"; gene_version "4"; transcript_id "ENSRNOT00000072869"; transcript_version "4"; exon_number "10"; gene_name "Rusc2"; gene_source "ensembl"; gene_biotype "protein_coding"; transcript_name "Rusc2-201"; transcript_source "ensembl"; transcript_biotype "protein_coding"; exon_id "ENSRNOE00000485369"; exon_version "3"; tag "Ensembl_canonical";
5	ensembl	CDS	62469483	62470308	0	+	2	gene_id "ENSRNOG00000045843"; gene_version "4"; transcript_id "ENSRNOT00000072869"; transcript_version "4"; exon_number "10"; gene_name "Rusc2"; gene_source "ensembl"; gene_biotype "protein_coding"; transcript_name "Rusc2-201"; transcript_source "ensembl"; transcript_biotype "protein_coding"; protein_id "ENSRNOP00000067440"; protein_version "3"; tag "Ensembl_canonical";
5	ensembl	exon	62469483	62470308	0	+	.	gene_id "ENSRNOG00000045843"; gene_version "4"; transcript_id "ENSRNOT00000100695"; transcript_version "2"; exon_number "10"; gene_name "Rusc2"; gene_source "ensembl"; gene_biotype "protein_coding"; transcript_name "Rusc2-202"; transcript_source "ensembl"; transcript_biotype "protein_coding"; exon_id "ENSRNOE00000485369"; exon_version "3";
5	ensembl	CDS	62469483	62470308	0	+	2	gene_id "ENSRNOG00000045843"; gene_version "4"; transcript_id "ENSRNOT00000100695"; transcript_version "2"; exon_number "10"; gene_name "Rusc2"; gene_source "ensembl"; gene_biotype "protein_coding"; transcript_name "Rusc2-202"; transcript_source "ensembl"; transcript_biotype "protein_coding"; protein_id "ENSRNOP00000084476"; protein_version "1";
5	ENSEMBL114_rn	exon	62469483	62470308	225.676649432564	+	.	gene_id "ENSRNOG00000045843"; transcript_id "ENSRNOG00000045843_tx_1"; exon_id "5_62469483_62470308_+"; exonnum "10"; txlen "5224";
5	ensembl	exon	62470395	62470532	0	+	.	gene_id "ENSRNOG00000045843"; gene_version "4"; transcript_id "ENSRNOT00000072869"; transcript_version "4"; exon_number "11"; gene_name "Rusc2"; gene_source "ensembl"; gene_biotype "protein_coding"; transcript_name "Rusc2-201"; transcript_source "ensembl"; transcript_biotype "protein_coding"; exon_id "ENSRNOE00000608224"; exon_version "1"; tag "Ensembl_canonical";
5	ensembl	CDS	62470395	62470532	0	+	1	gene_id "ENSRNOG00000045843"; gene_version "4"; transcript_id "ENSRNOT00000072869"; transcript_version "4"; exon_number "11"; gene_name "Rusc2"; gene_source "ensembl"; gene_biotype "protein_coding"; transcript_name "Rusc2-201"; transcript_source "ensembl"; transcript_biotype "protein_coding"; protein_id "ENSRNOP00000067440"; protein_version "3"; tag "Ensembl_canonical";
5	ENSEMBL114_rn	exon	62470395	62470532	225.676649432564	+	.	gene_id "ENSRNOG00000045843"; transcript_id "ENSRNOG00000045843_tx_1"; exon_id "5_62470395_62470532_+"; exonnum "11"; txlen "5224";
5	ensembl	CDS	62470395	62470548	0	+	1	gene_id "ENSRNOG00000045843"; gene_version "4"; transcript_id "ENSRNOT00000100695"; transcript_version "2"; exon_number "11"; gene_name "Rusc2"; gene_source "ensembl"; gene_biotype "protein_coding"; transcript_name "Rusc2-202"; transcript_source "ensembl"; transcript_biotype "protein_coding"; protein_id "ENSRNOP00000084476"; protein_version "1";
5	ensembl	exon	62470395	62471314	0	+	.	gene_id "ENSRNOG00000045843"; gene_version "4"; transcript_id "ENSRNOT00000100695"; transcript_version "2"; exon_number "11"; gene_name "Rusc2"; gene_source "ensembl"; gene_biotype "protein_coding"; transcript_name "Rusc2-202"; transcript_source "ensembl"; transcript_biotype "protein_coding"; exon_id "ENSRNOE00000662664"; exon_version "2";
5	ensembl	stop_codon	62470549	62470551	0	+	0	gene_id "ENSRNOG00000045843"; gene_version "4"; transcript_id "ENSRNOT00000100695"; transcript_version "2"; exon_number "11"; gene_name "Rusc2"; gene_source "ensembl"; gene_biotype "protein_coding"; transcript_name "Rusc2-202"; transcript_source "ensembl"; transcript_biotype "protein_coding";
5	ensembl	three_prime_utr	62470552	62471314	0	+	.	gene_id "ENSRNOG00000045843"; gene_version "4"; transcript_id "ENSRNOT00000100695"; transcript_version "2"; gene_name "Rusc2"; gene_source "ensembl"; gene_biotype "protein_coding"; transcript_name "Rusc2-202"; transcript_source "ensembl"; transcript_biotype "protein_coding";
5	ensembl	CDS	62470615	62470810	0	+	1	gene_id "ENSRNOG00000045843"; gene_version "4"; transcript_id "ENSRNOT00000072869"; transcript_version "4"; exon_number "12"; gene_name "Rusc2"; gene_source "ensembl"; gene_biotype "protein_coding"; transcript_name "Rusc2-201"; transcript_source "ensembl"; transcript_biotype "protein_coding"; protein_id "ENSRNOP00000067440"; protein_version "3"; tag "Ensembl_canonical";
5	ensembl	exon	62470615	62471314	0	+	.	gene_id "ENSRNOG00000045843"; gene_version "4"; transcript_id "ENSRNOT00000072869"; transcript_version "4"; exon_number "12"; gene_name "Rusc2"; gene_source "ensembl"; gene_biotype "protein_coding"; transcript_name "Rusc2-201"; transcript_source "ensembl"; transcript_biotype "protein_coding"; exon_id "ENSRNOE00000639911"; exon_version "2"; tag "Ensembl_canonical";
5	ENSEMBL114_rn	exon	62470615	62471314	225.676649432564	+	.	gene_id "ENSRNOG00000045843"; transcript_id "ENSRNOG00000045843_tx_1"; exon_id "5_62470615_62471314_+"; exonnum "12"; txlen "5224";
5	ensembl	stop_codon	62470811	62470813	0	+	0	gene_id "ENSRNOG00000045843"; gene_version "4"; transcript_id "ENSRNOT00000072869"; transcript_version "4"; exon_number "12"; gene_name "Rusc2"; gene_source "ensembl"; gene_biotype "protein_coding"; transcript_name "Rusc2-201"; transcript_source "ensembl"; transcript_biotype "protein_coding"; tag "Ensembl_canonical";
5	ensembl	three_prime_utr	62470814	62471314	0	+	.	gene_id "ENSRNOG00000045843"; gene_version "4"; transcript_id "ENSRNOT00000072869"; transcript_version "4"; gene_name "Rusc2"; gene_source "ensembl"; gene_biotype "protein_coding"; transcript_name "Rusc2-201"; transcript_source "ensembl"; transcript_biotype "protein_coding"; tag "Ensembl_canonical";
5	sraer114_es	exon	62475074	62475339	0.00282947278742849	+	.	gene_id "ENSRNOG00000091259"; transcript_id "ENSRNOG00000091259_tx_5"; exon_id "5_62475074_62475339_+"; exonnum "1"; txlen "627";
5	ensembl	exon	62482101	62482424	0	+	.	gene_id "ENSRNOG00000091259"; gene_version "1"; transcript_id "ENSRNOT00000160578"; transcript_version "1"; exon_number "1"; gene_source "ensembl"; gene_biotype "lncRNA"; transcript_source "ensembl"; transcript_biotype "lncRNA"; exon_id "ENSRNOE00000686452"; exon_version "1"; tag "Ensembl_canonical";
5	ensembl	gene	62482101	62487567	0	+	.	gene_id "ENSRNOG00000091259"; gene_version "1"; gene_source "ensembl"; gene_biotype "lncRNA";
5	ensembl	transcript	62482101	62487567	0	+	.	gene_id "ENSRNOG00000091259"; gene_version "1"; transcript_id "ENSRNOT00000160578"; transcript_version "1"; gene_source "ensembl"; gene_biotype "lncRNA"; transcript_source "ensembl"; transcript_biotype "lncRNA"; tag "Ensembl_canonical";
5	sraer114_mid	exon	62482260	62482424	0.00282947278742849	+	.	gene_id "ENSRNOG00000091259"; transcript_id "ENSRNOG00000091259_tx_5"; exon_id "5_62482260_62482424_+"; exonnum "2"; txlen "627";
5	ensembl	exon	62485409	62485545	0	+	.	gene_id "ENSRNOG00000091259"; gene_version "1"; transcript_id "ENSRNOT00000160578"; transcript_version "1"; exon_number "2"; gene_source "ensembl"; gene_biotype "lncRNA"; transcript_source "ensembl"; transcript_biotype "lncRNA"; exon_id "ENSRNOE00000760421"; exon_version "1"; tag "Ensembl_canonical";
5	ENSEMBL114_rn	exon	62485409	62485545	0.00282947278742849	+	.	gene_id "ENSRNOG00000091259"; transcript_id "ENSRNOG00000091259_tx_5"; exon_id "5_62485409_62485545_+"; exonnum "3"; txlen "627";
5	ensembl	exon	62487509	62487567	0	+	.	gene_id "ENSRNOG00000091259"; gene_version "1"; transcript_id "ENSRNOT00000160578"; transcript_version "1"; exon_number "3"; gene_source "ensembl"; gene_biotype "lncRNA"; transcript_source "ensembl"; transcript_biotype "lncRNA"; exon_id "ENSRNOE00000671272"; exon_version "1"; tag "Ensembl_canonical";
5	ENSEMBL114_rn	exon	62487509	62487567	0.00282947278742849	+	.	gene_id "ENSRNOG00000091259"; transcript_id "ENSRNOG00000091259_tx_5"; exon_id "5_62487509_62487567_+"; exonnum "4"; txlen "627";
5	ensembl	five_prime_utr	62487763	62488891	0	+	.	gene_id "ENSRNOG00000053729"; gene_version "3"; transcript_id "ENSRNOT00000080909"; transcript_version "3"; gene_name "Tesk1"; gene_source "ensembl"; gene_biotype "protein_coding"; transcript_name "Tesk1-201"; transcript_source "ensembl"; transcript_biotype "protein_coding"; tag "Ensembl_canonical";
5	ensembl	exon	62487763	62489095	0	+	.	gene_id "ENSRNOG00000053729"; gene_version "3"; transcript_id "ENSRNOT00000080909"; transcript_version "3"; exon_number "1"; gene_name "Tesk1"; gene_source "ensembl"; gene_biotype "protein_coding"; transcript_name "Tesk1-201"; transcript_source "ensembl"; transcript_biotype "protein_coding"; exon_id "ENSRNOE00000654953"; exon_version "1"; tag "Ensembl_canonical";
5	ensembl	gene	62487763	62493492	0	+	.	gene_id "ENSRNOG00000053729"; gene_version "3"; gene_name "Tesk1"; gene_source "ensembl"; gene_biotype "protein_coding";
5	ensembl	transcript	62487763	62493492	0	+	.	gene_id "ENSRNOG00000053729"; gene_version "3"; transcript_id "ENSRNOT00000080909"; transcript_version "3"; gene_name "Tesk1"; gene_source "ensembl"; gene_biotype "protein_coding"; transcript_name "Tesk1-201"; transcript_source "ensembl"; transcript_biotype "protein_coding"; tag "Ensembl_canonical";
5	ensembl	start_codon	62488892	62488894	0	+	0	gene_id "ENSRNOG00000053729"; gene_version "3"; transcript_id "ENSRNOT00000080909"; transcript_version "3"; exon_number "1"; gene_name "Tesk1"; gene_source "ensembl"; gene_biotype "protein_coding"; transcript_name "Tesk1-201"; transcript_source "ensembl"; transcript_biotype "protein_coding"; tag "Ensembl_canonical";
5	ensembl	CDS	62488892	62489095	0	+	0	gene_id "ENSRNOG00000053729"; gene_version "3"; transcript_id "ENSRNOT00000080909"; transcript_version "3"; exon_number "1"; gene_name "Tesk1"; gene_source "ensembl"; gene_biotype "protein_coding"; transcript_name "Tesk1-201"; transcript_source "ensembl"; transcript_biotype "protein_coding"; protein_id "ENSRNOP00000071965"; protein_version "1"; tag "Ensembl_canonical";
5	ensembl	exon	62489240	62489361	0	+	.	gene_id "ENSRNOG00000053729"; gene_version "3"; transcript_id "ENSRNOT00000080909"; transcript_version "3"; exon_number "2"; gene_name "Tesk1"; gene_source "ensembl"; gene_biotype "protein_coding"; transcript_name "Tesk1-201"; transcript_source "ensembl"; transcript_biotype "protein_coding"; exon_id "ENSRNOE00000563136"; exon_version "1"; tag "Ensembl_canonical";
5	ensembl	CDS	62489240	62489361	0	+	0	gene_id "ENSRNOG00000053729"; gene_version "3"; transcript_id "ENSRNOT00000080909"; transcript_version "3"; exon_number "2"; gene_name "Tesk1"; gene_source "ensembl"; gene_biotype "protein_coding"; transcript_name "Tesk1-201"; transcript_source "ensembl"; transcript_biotype "protein_coding"; protein_id "ENSRNOP00000071965"; protein_version "1"; tag "Ensembl_canonical";
5	ensembl	exon	62489493	62489541	0	+	.	gene_id "ENSRNOG00000053729"; gene_version "3"; transcript_id "ENSRNOT00000080909"; transcript_version "3"; exon_number "3"; gene_name "Tesk1"; gene_source "ensembl"; gene_biotype "protein_coding"; transcript_name "Tesk1-201"; transcript_source "ensembl"; transcript_biotype "protein_coding"; exon_id "ENSRNOE00000549154"; exon_version "1"; tag "Ensembl_canonical";
5	ensembl	CDS	62489493	62489541	0	+	1	gene_id "ENSRNOG00000053729"; gene_version "3"; transcript_id "ENSRNOT00000080909"; transcript_version "3"; exon_number "3"; gene_name "Tesk1"; gene_source "ensembl"; gene_biotype "protein_coding"; transcript_name "Tesk1-201"; transcript_source "ensembl"; transcript_biotype "protein_coding"; protein_id "ENSRNOP00000071965"; protein_version "1"; tag "Ensembl_canonical";
5	ensembl	exon	62490047	62490193	0	+	.	gene_id "ENSRNOG00000053729"; gene_version "3"; transcript_id "ENSRNOT00000080909"; transcript_version "3"; exon_number "4"; gene_name "Tesk1"; gene_source "ensembl"; gene_biotype "protein_coding"; transcript_name "Tesk1-201"; transcript_source "ensembl"; transcript_biotype "protein_coding"; exon_id "ENSRNOE00000527672"; exon_version "1"; tag "Ensembl_canonical";
5	ensembl	CDS	62490047	62490193	0	+	0	gene_id "ENSRNOG00000053729"; gene_version "3"; transcript_id "ENSRNOT00000080909"; transcript_version "3"; exon_number "4"; gene_name "Tesk1"; gene_source "ensembl"; gene_biotype "protein_coding"; transcript_name "Tesk1-201"; transcript_source "ensembl"; transcript_biotype "protein_coding"; protein_id "ENSRNOP00000071965"; protein_version "1"; tag "Ensembl_canonical";
5	ensembl	exon	62490521	62490603	0	+	.	gene_id "ENSRNOG00000053729"; gene_version "3"; transcript_id "ENSRNOT00000080909"; transcript_version "3"; exon_number "5"; gene_name "Tesk1"; gene_source "ensembl"; gene_biotype "protein_coding"; transcript_name "Tesk1-201"; transcript_source "ensembl"; transcript_biotype "protein_coding"; exon_id "ENSRNOE00000534290"; exon_version "1"; tag "Ensembl_canonical";
5	ensembl	CDS	62490521	62490603	0	+	0	gene_id "ENSRNOG00000053729"; gene_version "3"; transcript_id "ENSRNOT00000080909"; transcript_version "3"; exon_number "5"; gene_name "Tesk1"; gene_source "ensembl"; gene_biotype "protein_coding"; transcript_name "Tesk1-201"; transcript_source "ensembl"; transcript_biotype "protein_coding"; protein_id "ENSRNOP00000071965"; protein_version "1"; tag "Ensembl_canonical";
5	ensembl	exon	62490748	62490838	0	+	.	gene_id "ENSRNOG00000053729"; gene_version "3"; transcript_id "ENSRNOT00000080909"; transcript_version "3"; exon_number "6"; gene_name "Tesk1"; gene_source "ensembl"; gene_biotype "protein_coding"; transcript_name "Tesk1-201"; transcript_source "ensembl"; transcript_biotype "protein_coding"; exon_id "ENSRNOE00000547351"; exon_version "1"; tag "Ensembl_canonical";
5	ensembl	CDS	62490748	62490838	0	+	1	gene_id "ENSRNOG00000053729"; gene_version "3"; transcript_id "ENSRNOT00000080909"; transcript_version "3"; exon_number "6"; gene_name "Tesk1"; gene_source "ensembl"; gene_biotype "protein_coding"; transcript_name "Tesk1-201"; transcript_source "ensembl"; transcript_biotype "protein_coding"; protein_id "ENSRNOP00000071965"; protein_version "1"; tag "Ensembl_canonical";
5	ensembl	exon	62490998	62491081	0	+	.	gene_id "ENSRNOG00000053729"; gene_version "3"; transcript_id "ENSRNOT00000080909"; transcript_version "3"; exon_number "7"; gene_name "Tesk1"; gene_source "ensembl"; gene_biotype "protein_coding"; transcript_name "Tesk1-201"; transcript_source "ensembl"; transcript_biotype "protein_coding"; exon_id "ENSRNOE00000559967"; exon_version "1"; tag "Ensembl_canonical";
5	ensembl	CDS	62490998	62491081	0	+	0	gene_id "ENSRNOG00000053729"; gene_version "3"; transcript_id "ENSRNOT00000080909"; transcript_version "3"; exon_number "7"; gene_name "Tesk1"; gene_source "ensembl"; gene_biotype "protein_coding"; transcript_name "Tesk1-201"; transcript_source "ensembl"; transcript_biotype "protein_coding"; protein_id "ENSRNOP00000071965"; protein_version "1"; tag "Ensembl_canonical";
5	ensembl	exon	62491204	62491293	0	+	.	gene_id "ENSRNOG00000053729"; gene_version "3"; transcript_id "ENSRNOT00000080909"; transcript_version "3"; exon_number "8"; gene_name "Tesk1"; gene_source "ensembl"; gene_biotype "protein_coding"; transcript_name "Tesk1-201"; transcript_source "ensembl"; transcript_biotype "protein_coding"; exon_id "ENSRNOE00000531945"; exon_version "1"; tag "Ensembl_canonical";
5	ensembl	CDS	62491204	62491293	0	+	0	gene_id "ENSRNOG00000053729"; gene_version "3"; transcript_id "ENSRNOT00000080909"; transcript_version "3"; exon_number "8"; gene_name "Tesk1"; gene_source "ensembl"; gene_biotype "protein_coding"; transcript_name "Tesk1-201"; transcript_source "ensembl"; transcript_biotype "protein_coding"; protein_id "ENSRNOP00000071965"; protein_version "1"; tag "Ensembl_canonical";
5	ensembl	exon	62491408	62491537	0	+	.	gene_id "ENSRNOG00000053729"; gene_version "3"; transcript_id "ENSRNOT00000080909"; transcript_version "3"; exon_number "9"; gene_name "Tesk1"; gene_source "ensembl"; gene_biotype "protein_coding"; transcript_name "Tesk1-201"; transcript_source "ensembl"; transcript_biotype "protein_coding"; exon_id "ENSRNOE00000518356"; exon_version "1"; tag "Ensembl_canonical";
5	ensembl	CDS	62491408	62491537	0	+	0	gene_id "ENSRNOG00000053729"; gene_version "3"; transcript_id "ENSRNOT00000080909"; transcript_version "3"; exon_number "9"; gene_name "Tesk1"; gene_source "ensembl"; gene_biotype "protein_coding"; transcript_name "Tesk1-201"; transcript_source "ensembl"; transcript_biotype "protein_coding"; protein_id "ENSRNOP00000071965"; protein_version "1"; tag "Ensembl_canonical";
5	ensembl	CDS	62492044	62492927	0	+	2	gene_id "ENSRNOG00000053729"; gene_version "3"; transcript_id "ENSRNOT00000080909"; transcript_version "3"; exon_number "10"; gene_name "Tesk1"; gene_source "ensembl"; gene_biotype "protein_coding"; transcript_name "Tesk1-201"; transcript_source "ensembl"; transcript_biotype "protein_coding"; protein_id "ENSRNOP00000071965"; protein_version "1"; tag "Ensembl_canonical";
5	ensembl	exon	62492044	62493492	0	+	.	gene_id "ENSRNOG00000053729"; gene_version "3"; transcript_id "ENSRNOT00000080909"; transcript_version "3"; exon_number "10"; gene_name "Tesk1"; gene_source "ensembl"; gene_biotype "protein_coding"; transcript_name "Tesk1-201"; transcript_source "ensembl"; transcript_biotype "protein_coding"; exon_id "ENSRNOE00000521873"; exon_version "1"; tag "Ensembl_canonical";
5	ensembl	stop_codon	62492928	62492930	0	+	0	gene_id "ENSRNOG00000053729"; gene_version "3"; transcript_id "ENSRNOT00000080909"; transcript_version "3"; exon_number "10"; gene_name "Tesk1"; gene_source "ensembl"; gene_biotype "protein_coding"; transcript_name "Tesk1-201"; transcript_source "ensembl"; transcript_biotype "protein_coding"; tag "Ensembl_canonical";
5	ensembl	three_prime_utr	62492931	62493492	0	+	.	gene_id "ENSRNOG00000053729"; gene_version "3"; transcript_id "ENSRNOT00000080909"; transcript_version "3"; gene_name "Tesk1"; gene_source "ensembl"; gene_biotype "protein_coding"; transcript_name "Tesk1-201"; transcript_source "ensembl"; transcript_biotype "protein_coding"; tag "Ensembl_canonical";
5	ensembl	five_prime_utr	62499619	62499766	0	+	.	gene_id "ENSRNOG00000072334"; gene_version "1"; transcript_id "ENSRNOT00000123614"; transcript_version "1"; gene_source "ensembl"; gene_biotype "protein_coding"; transcript_source "ensembl"; transcript_biotype "protein_coding"; tag "Ensembl_canonical";
5	ensembl	exon	62499619	62499845	0	+	.	gene_id "ENSRNOG00000072334"; gene_version "1"; transcript_id "ENSRNOT00000123614"; transcript_version "1"; exon_number "1"; gene_source "ensembl"; gene_biotype "protein_coding"; transcript_source "ensembl"; transcript_biotype "protein_coding"; exon_id "ENSRNOE00000803823"; exon_version "1"; tag "Ensembl_canonical";
5	ENSEMBL114_rn	exon	62499619	62499845	0.453945800153583	+	.	gene_id "ENSRNOG00000072334"; transcript_id "ENSRNOG00000072334_tx_3"; exon_id "5_62499619_62499845_+"; exonnum "1"; txlen "1032";
5	ENSEMBL114_rn	exon	62499619	62499845	0.289810420183307	+	.	gene_id "ENSRNOG00000072334"; transcript_id "ENSRNOG00000072334_tx_6"; exon_id "5_62499619_62499845_+"; exonnum "1"; txlen "1139";
5	ENSEMBL114_rn	exon	62499619	62499845	0.249772859504012	+	.	gene_id "ENSRNOG00000072334"; transcript_id "ENSRNOG00000072334_tx_8"; exon_id "5_62499619_62499845_+"; exonnum "1"; txlen "1318";
5	ensembl	gene	62499619	62518649	0	+	.	gene_id "ENSRNOG00000072334"; gene_version "1"; gene_source "ensembl"; gene_biotype "protein_coding";
5	ensembl	transcript	62499619	62518649	0	+	.	gene_id "ENSRNOG00000072334"; gene_version "1"; transcript_id "ENSRNOT00000123614"; transcript_version "1"; gene_source "ensembl"; gene_biotype "protein_coding"; transcript_source "ensembl"; transcript_biotype "protein_coding"; tag "Ensembl_canonical";
5	ensembl	start_codon	62499767	62499769	0	+	0	gene_id "ENSRNOG00000072334"; gene_version "1"; transcript_id "ENSRNOT00000123614"; transcript_version "1"; exon_number "1"; gene_source "ensembl"; gene_biotype "protein_coding"; transcript_source "ensembl"; transcript_biotype "protein_coding"; tag "Ensembl_canonical";
5	ensembl	CDS	62499767	62499845	0	+	0	gene_id "ENSRNOG00000072334"; gene_version "1"; transcript_id "ENSRNOT00000123614"; transcript_version "1"; exon_number "1"; gene_source "ensembl"; gene_biotype "protein_coding"; transcript_source "ensembl"; transcript_biotype "protein_coding"; protein_id "ENSRNOP00000112099"; protein_version "1"; tag "Ensembl_canonical";
5	ensembl	exon	62500095	62500248	0	+	.	gene_id "ENSRNOG00000072334"; gene_version "1"; transcript_id "ENSRNOT00000123614"; transcript_version "1"; exon_number "2"; gene_source "ensembl"; gene_biotype "protein_coding"; transcript_source "ensembl"; transcript_biotype "protein_coding"; exon_id "ENSRNOE00000676902"; exon_version "1"; tag "Ensembl_canonical";
5	ensembl	CDS	62500095	62500248	0	+	2	gene_id "ENSRNOG00000072334"; gene_version "1"; transcript_id "ENSRNOT00000123614"; transcript_version "1"; exon_number "2"; gene_source "ensembl"; gene_biotype "protein_coding"; transcript_source "ensembl"; transcript_biotype "protein_coding"; protein_id "ENSRNOP00000112099"; protein_version "1"; tag "Ensembl_canonical";
5	ENSEMBL114_rn	exon	62500095	62500248	0.453945800153583	+	.	gene_id "ENSRNOG00000072334"; transcript_id "ENSRNOG00000072334_tx_3"; exon_id "5_62500095_62500248_+"; exonnum "2"; txlen "1032";
5	ENSEMBL114_rn	exon	62500095	62500248	0.289810420183307	+	.	gene_id "ENSRNOG00000072334"; transcript_id "ENSRNOG00000072334_tx_6"; exon_id "5_62500095_62500248_+"; exonnum "2"; txlen "1139";
5	ENSEMBL114_rn	exon	62500095	62500248	0.249772859504012	+	.	gene_id "ENSRNOG00000072334"; transcript_id "ENSRNOG00000072334_tx_8"; exon_id "5_62500095_62500248_+"; exonnum "2"; txlen "1318";
5	sraer114_es	exon	62512950	62513004	0.282891596544411	+	.	gene_id "ENSRNOG00000072334"; transcript_id "ENSRNOG00000072334_tx_7"; exon_id "5_62512950_62513004_+"; exonnum "1"; txlen "1129";
5	ensembl	exon	62516081	62516296	0	+	.	gene_id "ENSRNOG00000072334"; gene_version "1"; transcript_id "ENSRNOT00000123614"; transcript_version "1"; exon_number "3"; gene_source "ensembl"; gene_biotype "protein_coding"; transcript_source "ensembl"; transcript_biotype "protein_coding"; exon_id "ENSRNOE00000765632"; exon_version "1"; tag "Ensembl_canonical";
5	ensembl	CDS	62516081	62516296	0	+	1	gene_id "ENSRNOG00000072334"; gene_version "1"; transcript_id "ENSRNOT00000123614"; transcript_version "1"; exon_number "3"; gene_source "ensembl"; gene_biotype "protein_coding"; transcript_source "ensembl"; transcript_biotype "protein_coding"; protein_id "ENSRNOP00000112099"; protein_version "1"; tag "Ensembl_canonical";
5	ENSEMBL114_rn	exon	62516081	62516296	0.146755205712887	+	.	gene_id "ENSRNOG00000072334"; transcript_id "ENSRNOG00000072334_tx_10"; exon_id "5_62516081_62516296_+"; exonnum "1"; txlen "980";
5	ENSEMBL114_rn	exon	62516081	62516296	0.146755205712887	+	.	gene_id "ENSRNOG00000072334"; transcript_id "ENSRNOG00000072334_tx_11"; exon_id "5_62516081_62516296_+"; exonnum "1"; txlen "694";
5	ENSEMBL114_rn	exon	62516081	62516296	0.453945800153583	+	.	gene_id "ENSRNOG00000072334"; transcript_id "ENSRNOG00000072334_tx_3"; exon_id "5_62516081_62516296_+"; exonnum "3"; txlen "1032";
5	ENSEMBL114_rn	exon	62516081	62516296	0.289810420183307	+	.	gene_id "ENSRNOG00000072334"; transcript_id "ENSRNOG00000072334_tx_6"; exon_id "5_62516081_62516296_+"; exonnum "3"; txlen "1139";
5	ENSEMBL114_rn	exon	62516081	62516296	0.282891596544411	+	.	gene_id "ENSRNOG00000072334"; transcript_id "ENSRNOG00000072334_tx_7"; exon_id "5_62516081_62516296_+"; exonnum "2"; txlen "1129";
5	ENSEMBL114_rn	exon	62516081	62516296	0.249772859504012	+	.	gene_id "ENSRNOG00000072334"; transcript_id "ENSRNOG00000072334_tx_8"; exon_id "5_62516081_62516296_+"; exonnum "3"; txlen "1318";
5	ensembl	exon	62517489	62517561	0	+	.	gene_id "ENSRNOG00000072334"; gene_version "1"; transcript_id "ENSRNOT00000137951"; transcript_version "1"; exon_number "1"; gene_source "ensembl"; gene_biotype "protein_coding"; transcript_source "ensembl"; transcript_biotype "protein_coding"; exon_id "ENSRNOE00000716010"; exon_version "1";
5	ensembl	five_prime_utr	62517489	62517561	0	+	.	gene_id "ENSRNOG00000072334"; gene_version "1"; transcript_id "ENSRNOT00000137951"; transcript_version "1"; gene_source "ensembl"; gene_biotype "protein_coding"; transcript_source "ensembl"; transcript_biotype "protein_coding";
5	ensembl	transcript	62517489	62518644	0	+	.	gene_id "ENSRNOG00000072334"; gene_version "1"; transcript_id "ENSRNOT00000137951"; transcript_version "1"; gene_source "ensembl"; gene_biotype "protein_coding"; transcript_source "ensembl"; transcript_biotype "protein_coding";
5	ensembl	five_prime_utr	62517787	62517971	0	+	.	gene_id "ENSRNOG00000072334"; gene_version "1"; transcript_id "ENSRNOT00000137951"; transcript_version "1"; gene_source "ensembl"; gene_biotype "protein_coding"; transcript_source "ensembl"; transcript_biotype "protein_coding";
5	ensembl	exon	62517787	62518644	0	+	.	gene_id "ENSRNOG00000072334"; gene_version "1"; transcript_id "ENSRNOT00000137951"; transcript_version "1"; exon_number "2"; gene_source "ensembl"; gene_biotype "protein_coding"; transcript_source "ensembl"; transcript_biotype "protein_coding"; exon_id "ENSRNOE00000818699"; exon_version "1";
5	ENSEMBL114_rn	exon	62517787	62518644	0.282891596544411	+	.	gene_id "ENSRNOG00000072334"; transcript_id "ENSRNOG00000072334_tx_7"; exon_id "5_62517787_62518644_+"; exonnum "3"; txlen "1129";
5	ensembl	CDS	62517947	62518388	0	+	1	gene_id "ENSRNOG00000072334"; gene_version "1"; transcript_id "ENSRNOT00000123614"; transcript_version "1"; exon_number "4"; gene_source "ensembl"; gene_biotype "protein_coding"; transcript_source "ensembl"; transcript_biotype "protein_coding"; protein_id "ENSRNOP00000112099"; protein_version "1"; tag "Ensembl_canonical";
5	ensembl	exon	62517947	62518649	0	+	.	gene_id "ENSRNOG00000072334"; gene_version "1"; transcript_id "ENSRNOT00000123614"; transcript_version "1"; exon_number "4"; gene_source "ensembl"; gene_biotype "protein_coding"; transcript_source "ensembl"; transcript_biotype "protein_coding"; exon_id "ENSRNOE00000751862"; exon_version "1"; tag "Ensembl_canonical";
5	ensembl	start_codon	62517972	62517974	0	+	0	gene_id "ENSRNOG00000072334"; gene_version "1"; transcript_id "ENSRNOT00000137951"; transcript_version "1"; exon_number "2"; gene_source "ensembl"; gene_biotype "protein_coding"; transcript_source "ensembl"; transcript_biotype "protein_coding";
5	ensembl	CDS	62517972	62518388	0	+	0	gene_id "ENSRNOG00000072334"; gene_version "1"; transcript_id "ENSRNOT00000137951"; transcript_version "1"; exon_number "2"; gene_source "ensembl"; gene_biotype "protein_coding"; transcript_source "ensembl"; transcript_biotype "protein_coding"; protein_id "ENSRNOP00000111827"; protein_version "1";
5	ensembl	stop_codon	62518389	62518391	0	+	0	gene_id "ENSRNOG00000072334"; gene_version "1"; transcript_id "ENSRNOT00000137951"; transcript_version "1"; exon_number "2"; gene_source "ensembl"; gene_biotype "protein_coding"; transcript_source "ensembl"; transcript_biotype "protein_coding";
5	ensembl	stop_codon	62518389	62518391	0	+	0	gene_id "ENSRNOG00000072334"; gene_version "1"; transcript_id "ENSRNOT00000123614"; transcript_version "1"; exon_number "4"; gene_source "ensembl"; gene_biotype "protein_coding"; transcript_source "ensembl"; transcript_biotype "protein_coding"; tag "Ensembl_canonical";
5	ensembl	three_prime_utr	62518392	62518644	0	+	.	gene_id "ENSRNOG00000072334"; gene_version "1"; transcript_id "ENSRNOT00000137951"; transcript_version "1"; gene_source "ensembl"; gene_biotype "protein_coding"; transcript_source "ensembl"; transcript_biotype "protein_coding";
5	ensembl	three_prime_utr	62518392	62518649	0	+	.	gene_id "ENSRNOG00000072334"; gene_version "1"; transcript_id "ENSRNOT00000123614"; transcript_version "1"; gene_source "ensembl"; gene_biotype "protein_coding"; transcript_source "ensembl"; transcript_biotype "protein_coding"; tag "Ensembl_canonical";
5	sraer114_mid	exon	62522739	62522954	0.289810420183307	+	.	gene_id "ENSRNOG00000072334"; transcript_id "ENSRNOG00000072334_tx_6"; exon_id "5_62522739_62522954_+"; exonnum "4"; txlen "1139";
5	sraer114_ss	exon	62523300	62523625	0.289810420183307	+	.	gene_id "ENSRNOG00000072334"; transcript_id "ENSRNOG00000072334_tx_6"; exon_id "5_62523300_62523625_+"; exonnum "5"; txlen "1139";
5	sraer114_es	exon	62524140	62524343	0.411473801314816	+	.	gene_id "ENSRNOG00000072334"; transcript_id "ENSRNOG00000072334_tx_4"; exon_id "5_62524140_62524343_+"; exonnum "1"; txlen "925";
5	sraer114_mid	exon	62525349	62525912	0.146755205712887	+	.	gene_id "ENSRNOG00000072334"; transcript_id "ENSRNOG00000072334_tx_10"; exon_id "5_62525349_62525912_+"; exonnum "2"; txlen "980";
5	sraer114_mid	exon	62525349	62525912	0.411473801314816	+	.	gene_id "ENSRNOG00000072334"; transcript_id "ENSRNOG00000072334_tx_4"; exon_id "5_62525349_62525912_+"; exonnum "2"; txlen "925";
5	sraer114_mid	exon	62525349	62525912	0.249772859504012	+	.	gene_id "ENSRNOG00000072334"; transcript_id "ENSRNOG00000072334_tx_8"; exon_id "5_62525349_62525912_+"; exonnum "4"; txlen "1318";
5	sraer114_mid	exon	62525635	62525912	0.146755205712887	+	.	gene_id "ENSRNOG00000072334"; transcript_id "ENSRNOG00000072334_tx_11"; exon_id "5_62525635_62525912_+"; exonnum "2"; txlen "694";
5	sraer114_mid	exon	62525635	62525912	0.453945800153583	+	.	gene_id "ENSRNOG00000072334"; transcript_id "ENSRNOG00000072334_tx_3"; exon_id "5_62525635_62525912_+"; exonnum "4"; txlen "1032";
5	sraer114_ss	exon	62526471	62526627	0.453945800153583	+	.	gene_id "ENSRNOG00000072334"; transcript_id "ENSRNOG00000072334_tx_3"; exon_id "5_62526471_62526627_+"; exonnum "5"; txlen "1032";
5	sraer114_ss	exon	62526471	62526627	0.411473801314816	+	.	gene_id "ENSRNOG00000072334"; transcript_id "ENSRNOG00000072334_tx_4"; exon_id "5_62526471_62526627_+"; exonnum "3"; txlen "925";
5	sraer114_ss	exon	62526471	62526627	0.249772859504012	+	.	gene_id "ENSRNOG00000072334"; transcript_id "ENSRNOG00000072334_tx_8"; exon_id "5_62526471_62526627_+"; exonnum "5"; txlen "1318";
5	sraer114_mid	exon	62529968	62530167	0.146755205712887	+	.	gene_id "ENSRNOG00000072334"; transcript_id "ENSRNOG00000072334_tx_10"; exon_id "5_62529968_62530167_+"; exonnum "3"; txlen "980";
5	sraer114_mid	exon	62529968	62530167	0.146755205712887	+	.	gene_id "ENSRNOG00000072334"; transcript_id "ENSRNOG00000072334_tx_11"; exon_id "5_62529968_62530167_+"; exonnum "3"; txlen "694";
5	sraer114_es	exon	62536211	62536317	7.90406801935873	+	.	gene_id "ENSRNOG00000072334"; transcript_id "ENSRNOG00000072334_tx_1"; exon_id "5_62536211_62536317_+"; exonnum "1"; txlen "663";
5	sraer114_ss	exon	62536867	62537422	7.90406801935873	+	.	gene_id "ENSRNOG00000072334"; transcript_id "ENSRNOG00000072334_tx_1"; exon_id "5_62536867_62537422_+"; exonnum "2"; txlen "663";
5	ensembl	five_prime_utr	62544714	62544765	0	+	.	gene_id "ENSRNOG00000017253"; gene_version "9"; transcript_id "ENSRNOT00000095061"; transcript_version "2"; gene_name "Ccdc107"; gene_source "ensembl"; gene_biotype "protein_coding"; transcript_name "Ccdc107-202"; transcript_source "ensembl"; transcript_biotype "protein_coding"; tag "Ensembl_canonical";
5	ensembl	exon	62544714	62545009	0	+	.	gene_id "ENSRNOG00000017253"; gene_version "9"; transcript_id "ENSRNOT00000095061"; transcript_version "2"; exon_number "1"; gene_name "Ccdc107"; gene_source "ensembl"; gene_biotype "protein_coding"; transcript_name "Ccdc107-202"; transcript_source "ensembl"; transcript_biotype "protein_coding"; exon_id "ENSRNOE00000587625"; exon_version "2"; tag "Ensembl_canonical";
5	ENSEMBL114_rn	exon	62544714	62545009	0.0687116381635789	+	.	gene_id "ENSRNOG00000017253"; transcript_id "ENSRNOG00000017253_tx_3"; exon_id "5_62544714_62545009_+"; exonnum "1"; txlen "1660";
5	ensembl	gene	62544714	62548709	0	+	.	gene_id "ENSRNOG00000017253"; gene_version "9"; gene_name "Ccdc107"; gene_source "ensembl"; gene_biotype "protein_coding";
5	ensembl	transcript	62544714	62548709	0	+	.	gene_id "ENSRNOG00000017253"; gene_version "9"; transcript_id "ENSRNOT00000095061"; transcript_version "2"; gene_name "Ccdc107"; gene_source "ensembl"; gene_biotype "protein_coding"; transcript_name "Ccdc107-202"; transcript_source "ensembl"; transcript_biotype "protein_coding"; tag "Ensembl_canonical";
5	ensembl	CDS	62544766	62545009	0	+	0	gene_id "ENSRNOG00000017253"; gene_version "9"; transcript_id "ENSRNOT00000095061"; transcript_version "2"; exon_number "1"; gene_name "Ccdc107"; gene_source "ensembl"; gene_biotype "protein_coding"; transcript_name "Ccdc107-202"; transcript_source "ensembl"; transcript_biotype "protein_coding"; protein_id "ENSRNOP00000090871"; protein_version "2"; tag "Ensembl_canonical";
5	ensembl	five_prime_utr	62545106	62545304	0	+	.	gene_id "ENSRNOG00000017253"; gene_version "9"; transcript_id "ENSRNOT00000168751"; transcript_version "1"; gene_name "Ccdc107"; gene_source "ensembl"; gene_biotype "protein_coding"; transcript_name "Ccdc107-203"; transcript_source "ensembl"; transcript_biotype "protein_coding";
5	ensembl	exon	62545106	62545516	0	+	.	gene_id "ENSRNOG00000017253"; gene_version "9"; transcript_id "ENSRNOT00000168751"; transcript_version "1"; exon_number "1"; gene_name "Ccdc107"; gene_source "ensembl"; gene_biotype "protein_coding"; transcript_name "Ccdc107-203"; transcript_source "ensembl"; transcript_biotype "protein_coding"; exon_id "ENSRNOE00000816809"; exon_version "1";
5	ENSEMBL114_rn	exon	62545106	62545516	0.48744667115719	+	.	gene_id "ENSRNOG00000017253"; transcript_id "ENSRNOG00000017253_tx_2"; exon_id "5_62545106_62545516_+"; exonnum "1"; txlen "1775";
5	ensembl	transcript	62545106	62548343	0	+	.	gene_id "ENSRNOG00000017253"; gene_version "9"; transcript_id "ENSRNOT00000168751"; transcript_version "1"; gene_name "Ccdc107"; gene_source "ensembl"; gene_biotype "protein_coding"; transcript_name "Ccdc107-203"; transcript_source "ensembl"; transcript_biotype "protein_coding";
5	ensembl	five_prime_utr	62545181	62545410	0	+	.	gene_id "ENSRNOG00000017253"; gene_version "9"; transcript_id "ENSRNOT00000023411"; transcript_version "9"; gene_name "Ccdc107"; gene_source "ensembl"; gene_biotype "protein_coding"; transcript_name "Ccdc107-201"; transcript_source "ensembl"; transcript_biotype "protein_coding";
5	ensembl	exon	62545181	62545522	0	+	.	gene_id "ENSRNOG00000017253"; gene_version "9"; transcript_id "ENSRNOT00000023411"; transcript_version "9"; exon_number "1"; gene_name "Ccdc107"; gene_source "ensembl"; gene_biotype "protein_coding"; transcript_name "Ccdc107-201"; transcript_source "ensembl"; transcript_biotype "protein_coding"; exon_id "ENSRNOE00000476433"; exon_version "4";
5	ensembl	transcript	62545181	62548709	0	+	.	gene_id "ENSRNOG00000017253"; gene_version "9"; transcript_id "ENSRNOT00000023411"; transcript_version "9"; gene_name "Ccdc107"; gene_source "ensembl"; gene_biotype "protein_coding"; transcript_name "Ccdc107-201"; transcript_source "ensembl"; transcript_biotype "protein_coding";
5	ensembl	CDS	62545305	62545516	0	+	0	gene_id "ENSRNOG00000017253"; gene_version "9"; transcript_id "ENSRNOT00000168751"; transcript_version "1"; exon_number "1"; gene_name "Ccdc107"; gene_source "ensembl"; gene_biotype "protein_coding"; transcript_name "Ccdc107-203"; transcript_source "ensembl"; transcript_biotype "protein_coding"; protein_id "ENSRNOP00000112519"; protein_version "1";
5	ensembl	start_codon	62545411	62545413	0	+	0	gene_id "ENSRNOG00000017253"; gene_version "9"; transcript_id "ENSRNOT00000023411"; transcript_version "9"; exon_number "1"; gene_name "Ccdc107"; gene_source "ensembl"; gene_biotype "protein_coding"; transcript_name "Ccdc107-201"; transcript_source "ensembl"; transcript_biotype "protein_coding";
5	ensembl	CDS	62545411	62545522	0	+	0	gene_id "ENSRNOG00000017253"; gene_version "9"; transcript_id "ENSRNOT00000023411"; transcript_version "9"; exon_number "1"; gene_name "Ccdc107"; gene_source "ensembl"; gene_biotype "protein_coding"; transcript_name "Ccdc107-201"; transcript_source "ensembl"; transcript_biotype "protein_coding"; protein_id "ENSRNOP00000023411"; protein_version "7";
5	ensembl	exon	62545588	62545739	0	+	.	gene_id "ENSRNOG00000017253"; gene_version "9"; transcript_id "ENSRNOT00000168751"; transcript_version "1"; exon_number "2"; gene_name "Ccdc107"; gene_source "ensembl"; gene_biotype "protein_coding"; transcript_name "Ccdc107-203"; transcript_source "ensembl"; transcript_biotype "protein_coding"; exon_id "ENSRNOE00000772801"; exon_version "1";
5	ensembl	CDS	62545588	62545739	0	+	1	gene_id "ENSRNOG00000017253"; gene_version "9"; transcript_id "ENSRNOT00000168751"; transcript_version "1"; exon_number "2"; gene_name "Ccdc107"; gene_source "ensembl"; gene_biotype "protein_coding"; transcript_name "Ccdc107-203"; transcript_source "ensembl"; transcript_biotype "protein_coding"; protein_id "ENSRNOP00000112519"; protein_version "1";
5	ensembl	exon	62545588	62545739	0	+	.	gene_id "ENSRNOG00000017253"; gene_version "9"; transcript_id "ENSRNOT00000023411"; transcript_version "9"; exon_number "2"; gene_name "Ccdc107"; gene_source "ensembl"; gene_biotype "protein_coding"; transcript_name "Ccdc107-201"; transcript_source "ensembl"; transcript_biotype "protein_coding"; exon_id "ENSRNOE00000463053"; exon_version "1";
5	ensembl	CDS	62545588	62545739	0	+	2	gene_id "ENSRNOG00000017253"; gene_version "9"; transcript_id "ENSRNOT00000023411"; transcript_version "9"; exon_number "2"; gene_name "Ccdc107"; gene_source "ensembl"; gene_biotype "protein_coding"; transcript_name "Ccdc107-201"; transcript_source "ensembl"; transcript_biotype "protein_coding"; protein_id "ENSRNOP00000023411"; protein_version "7";
5	ensembl	exon	62545588	62545739	0	+	.	gene_id "ENSRNOG00000017253"; gene_version "9"; transcript_id "ENSRNOT00000095061"; transcript_version "2"; exon_number "2"; gene_name "Ccdc107"; gene_source "ensembl"; gene_biotype "protein_coding"; transcript_name "Ccdc107-202"; transcript_source "ensembl"; transcript_biotype "protein_coding"; exon_id "ENSRNOE00000463053"; exon_version "1"; tag "Ensembl_canonical";
5	ensembl	CDS	62545588	62545739	0	+	2	gene_id "ENSRNOG00000017253"; gene_version "9"; transcript_id "ENSRNOT00000095061"; transcript_version "2"; exon_number "2"; gene_name "Ccdc107"; gene_source "ensembl"; gene_biotype "protein_coding"; transcript_name "Ccdc107-202"; transcript_source "ensembl"; transcript_biotype "protein_coding"; protein_id "ENSRNOP00000090871"; protein_version "2"; tag "Ensembl_canonical";
5	ENSEMBL114_rn	exon	62545588	62545739	0.48744667115719	+	.	gene_id "ENSRNOG00000017253"; transcript_id "ENSRNOG00000017253_tx_2"; exon_id "5_62545588_62545739_+"; exonnum "2"; txlen "1775";
5	ENSEMBL114_rn	exon	62545588	62545739	0.0687116381635789	+	.	gene_id "ENSRNOG00000017253"; transcript_id "ENSRNOG00000017253_tx_3"; exon_id "5_62545588_62545739_+"; exonnum "2"; txlen "1660";
5	ensembl	exon	62545952	62545980	0	+	.	gene_id "ENSRNOG00000017253"; gene_version "9"; transcript_id "ENSRNOT00000168751"; transcript_version "1"; exon_number "3"; gene_name "Ccdc107"; gene_source "ensembl"; gene_biotype "protein_coding"; transcript_name "Ccdc107-203"; transcript_source "ensembl"; transcript_biotype "protein_coding"; exon_id "ENSRNOE00000680087"; exon_version "1";
5	ensembl	CDS	62545952	62545980	0	+	2	gene_id "ENSRNOG00000017253"; gene_version "9"; transcript_id "ENSRNOT00000168751"; transcript_version "1"; exon_number "3"; gene_name "Ccdc107"; gene_source "ensembl"; gene_biotype "protein_coding"; transcript_name "Ccdc107-203"; transcript_source "ensembl"; transcript_biotype "protein_coding"; protein_id "ENSRNOP00000112519"; protein_version "1";
5	ENSEMBL114_rn	exon	62545952	62545980	0.48744667115719	+	.	gene_id "ENSRNOG00000017253"; transcript_id "ENSRNOG00000017253_tx_2"; exon_id "5_62545952_62545980_+"; exonnum "3"; txlen "1775";
5	ENSEMBL114_rn	exon	62545952	62545980	0.0687116381635789	+	.	gene_id "ENSRNOG00000017253"; transcript_id "ENSRNOG00000017253_tx_3"; exon_id "5_62545952_62545980_+"; exonnum "3"; txlen "1660";
5	sraer114_mid	exon	62546815	62547077	0.48744667115719	+	.	gene_id "ENSRNOG00000017253"; transcript_id "ENSRNOG00000017253_tx_2"; exon_id "5_62546815_62547077_+"; exonnum "4"; txlen "1775";
5	sraer114_mid	exon	62546815	62547077	0.0687116381635789	+	.	gene_id "ENSRNOG00000017253"; transcript_id "ENSRNOG00000017253_tx_3"; exon_id "5_62546815_62547077_+"; exonnum "4"; txlen "1660";
5	ensembl	exon	62547187	62547250	0	+	.	gene_id "ENSRNOG00000017253"; gene_version "9"; transcript_id "ENSRNOT00000168751"; transcript_version "1"; exon_number "4"; gene_name "Ccdc107"; gene_source "ensembl"; gene_biotype "protein_coding"; transcript_name "Ccdc107-203"; transcript_source "ensembl"; transcript_biotype "protein_coding"; exon_id "ENSRNOE00000166215"; exon_version "6";
5	ensembl	CDS	62547187	62547250	0	+	0	gene_id "ENSRNOG00000017253"; gene_version "9"; transcript_id "ENSRNOT00000168751"; transcript_version "1"; exon_number "4"; gene_name "Ccdc107"; gene_source "ensembl"; gene_biotype "protein_coding"; transcript_name "Ccdc107-203"; transcript_source "ensembl"; transcript_biotype "protein_coding"; protein_id "ENSRNOP00000112519"; protein_version "1";
5	ensembl	exon	62547187	62547250	0	+	.	gene_id "ENSRNOG00000017253"; gene_version "9"; transcript_id "ENSRNOT00000023411"; transcript_version "9"; exon_number "3"; gene_name "Ccdc107"; gene_source "ensembl"; gene_biotype "protein_coding"; transcript_name "Ccdc107-201"; transcript_source "ensembl"; transcript_biotype "protein_coding"; exon_id "ENSRNOE00000166215"; exon_version "6";
5	ensembl	CDS	62547187	62547250	0	+	0	gene_id "ENSRNOG00000017253"; gene_version "9"; transcript_id "ENSRNOT00000023411"; transcript_version "9"; exon_number "3"; gene_name "Ccdc107"; gene_source "ensembl"; gene_biotype "protein_coding"; transcript_name "Ccdc107-201"; transcript_source "ensembl"; transcript_biotype "protein_coding"; protein_id "ENSRNOP00000023411"; protein_version "7";
5	ENSEMBL114_rn	exon	62547187	62547250	0.48744667115719	+	.	gene_id "ENSRNOG00000017253"; transcript_id "ENSRNOG00000017253_tx_2"; exon_id "5_62547187_62547250_+"; exonnum "5"; txlen "1775";
5	ENSEMBL114_rn	exon	62547187	62547250	0.0687116381635789	+	.	gene_id "ENSRNOG00000017253"; transcript_id "ENSRNOG00000017253_tx_3"; exon_id "5_62547187_62547250_+"; exonnum "5"; txlen "1660";
5	ensembl	exon	62547190	62547250	0	+	.	gene_id "ENSRNOG00000017253"; gene_version "9"; transcript_id "ENSRNOT00000095061"; transcript_version "2"; exon_number "3"; gene_name "Ccdc107"; gene_source "ensembl"; gene_biotype "protein_coding"; transcript_name "Ccdc107-202"; transcript_source "ensembl"; transcript_biotype "protein_coding"; exon_id "ENSRNOE00000803473"; exon_version "1"; tag "Ensembl_canonical";
5	ensembl	CDS	62547190	62547250	0	+	0	gene_id "ENSRNOG00000017253"; gene_version "9"; transcript_id "ENSRNOT00000095061"; transcript_version "2"; exon_number "3"; gene_name "Ccdc107"; gene_source "ensembl"; gene_biotype "protein_coding"; transcript_name "Ccdc107-202"; transcript_source "ensembl"; transcript_biotype "protein_coding"; protein_id "ENSRNOP00000090871"; protein_version "2"; tag "Ensembl_canonical";
5	ensembl	exon	62547331	62547421	0	+	.	gene_id "ENSRNOG00000017253"; gene_version "9"; transcript_id "ENSRNOT00000168751"; transcript_version "1"; exon_number "5"; gene_name "Ccdc107"; gene_source "ensembl"; gene_biotype "protein_coding"; transcript_name "Ccdc107-203"; transcript_source "ensembl"; transcript_biotype "protein_coding"; exon_id "ENSRNOE00000166381"; exon_version "2";
5	ensembl	CDS	62547331	62547421	0	+	2	gene_id "ENSRNOG00000017253"; gene_version "9"; transcript_id "ENSRNOT00000168751"; transcript_version "1"; exon_number "5"; gene_name "Ccdc107"; gene_source "ensembl"; gene_biotype "protein_coding"; transcript_name "Ccdc107-203"; transcript_source "ensembl"; transcript_biotype "protein_coding"; protein_id "ENSRNOP00000112519"; protein_version "1";
5	ensembl	exon	62547331	62547421	0	+	.	gene_id "ENSRNOG00000017253"; gene_version "9"; transcript_id "ENSRNOT00000023411"; transcript_version "9"; exon_number "4"; gene_name "Ccdc107"; gene_source "ensembl"; gene_biotype "protein_coding"; transcript_name "Ccdc107-201"; transcript_source "ensembl"; transcript_biotype "protein_coding"; exon_id "ENSRNOE00000166381"; exon_version "2";
5	ensembl	CDS	62547331	62547421	0	+	2	gene_id "ENSRNOG00000017253"; gene_version "9"; transcript_id "ENSRNOT00000023411"; transcript_version "9"; exon_number "4"; gene_name "Ccdc107"; gene_source "ensembl"; gene_biotype "protein_coding"; transcript_name "Ccdc107-201"; transcript_source "ensembl"; transcript_biotype "protein_coding"; protein_id "ENSRNOP00000023411"; protein_version "7";
5	ensembl	exon	62547331	62547421	0	+	.	gene_id "ENSRNOG00000017253"; gene_version "9"; transcript_id "ENSRNOT00000095061"; transcript_version "2"; exon_number "4"; gene_name "Ccdc107"; gene_source "ensembl"; gene_biotype "protein_coding"; transcript_name "Ccdc107-202"; transcript_source "ensembl"; transcript_biotype "protein_coding"; exon_id "ENSRNOE00000166381"; exon_version "2"; tag "Ensembl_canonical";
5	ensembl	CDS	62547331	62547421	0	+	2	gene_id "ENSRNOG00000017253"; gene_version "9"; transcript_id "ENSRNOT00000095061"; transcript_version "2"; exon_number "4"; gene_name "Ccdc107"; gene_source "ensembl"; gene_biotype "protein_coding"; transcript_name "Ccdc107-202"; transcript_source "ensembl"; transcript_biotype "protein_coding"; protein_id "ENSRNOP00000090871"; protein_version "2"; tag "Ensembl_canonical";
5	ENSEMBL114_rn	exon	62547331	62547421	0.48744667115719	+	.	gene_id "ENSRNOG00000017253"; transcript_id "ENSRNOG00000017253_tx_2"; exon_id "5_62547331_62547421_+"; exonnum "6"; txlen "1775";
5	ENSEMBL114_rn	exon	62547331	62547421	0.0687116381635789	+	.	gene_id "ENSRNOG00000017253"; transcript_id "ENSRNOG00000017253_tx_3"; exon_id "5_62547331_62547421_+"; exonnum "6"; txlen "1660";
5	ensembl	exon	62547499	62547611	0	+	.	gene_id "ENSRNOG00000017253"; gene_version "9"; transcript_id "ENSRNOT00000168751"; transcript_version "1"; exon_number "6"; gene_name "Ccdc107"; gene_source "ensembl"; gene_biotype "protein_coding"; transcript_name "Ccdc107-203"; transcript_source "ensembl"; transcript_biotype "protein_coding"; exon_id "ENSRNOE00000211722"; exon_version "2";
5	ensembl	CDS	62547499	62547611	0	+	1	gene_id "ENSRNOG00000017253"; gene_version "9"; transcript_id "ENSRNOT00000168751"; transcript_version "1"; exon_number "6"; gene_name "Ccdc107"; gene_source "ensembl"; gene_biotype "protein_coding"; transcript_name "Ccdc107-203"; transcript_source "ensembl"; transcript_biotype "protein_coding"; protein_id "ENSRNOP00000112519"; protein_version "1";
5	ensembl	exon	62547499	62547611	0	+	.	gene_id "ENSRNOG00000017253"; gene_version "9"; transcript_id "ENSRNOT00000023411"; transcript_version "9"; exon_number "5"; gene_name "Ccdc107"; gene_source "ensembl"; gene_biotype "protein_coding"; transcript_name "Ccdc107-201"; transcript_source "ensembl"; transcript_biotype "protein_coding"; exon_id "ENSRNOE00000211722"; exon_version "2";
5	ensembl	CDS	62547499	62547611	0	+	1	gene_id "ENSRNOG00000017253"; gene_version "9"; transcript_id "ENSRNOT00000023411"; transcript_version "9"; exon_number "5"; gene_name "Ccdc107"; gene_source "ensembl"; gene_biotype "protein_coding"; transcript_name "Ccdc107-201"; transcript_source "ensembl"; transcript_biotype "protein_coding"; protein_id "ENSRNOP00000023411"; protein_version "7";
5	ensembl	exon	62547499	62547611	0	+	.	gene_id "ENSRNOG00000017253"; gene_version "9"; transcript_id "ENSRNOT00000095061"; transcript_version "2"; exon_number "5"; gene_name "Ccdc107"; gene_source "ensembl"; gene_biotype "protein_coding"; transcript_name "Ccdc107-202"; transcript_source "ensembl"; transcript_biotype "protein_coding"; exon_id "ENSRNOE00000211722"; exon_version "2"; tag "Ensembl_canonical";
5	ensembl	CDS	62547499	62547611	0	+	1	gene_id "ENSRNOG00000017253"; gene_version "9"; transcript_id "ENSRNOT00000095061"; transcript_version "2"; exon_number "5"; gene_name "Ccdc107"; gene_source "ensembl"; gene_biotype "protein_coding"; transcript_name "Ccdc107-202"; transcript_source "ensembl"; transcript_biotype "protein_coding"; protein_id "ENSRNOP00000090871"; protein_version "2"; tag "Ensembl_canonical";
5	ENSEMBL114_rn	exon	62547499	62547611	0.48744667115719	+	.	gene_id "ENSRNOG00000017253"; transcript_id "ENSRNOG00000017253_tx_2"; exon_id "5_62547499_62547611_+"; exonnum "7"; txlen "1775";
5	ENSEMBL114_rn	exon	62547499	62547611	0.0687116381635789	+	.	gene_id "ENSRNOG00000017253"; transcript_id "ENSRNOG00000017253_tx_3"; exon_id "5_62547499_62547611_+"; exonnum "7"; txlen "1660";
5	ensembl	CDS	62547692	62547891	0	+	2	gene_id "ENSRNOG00000017253"; gene_version "9"; transcript_id "ENSRNOT00000168751"; transcript_version "1"; exon_number "7"; gene_name "Ccdc107"; gene_source "ensembl"; gene_biotype "protein_coding"; transcript_name "Ccdc107-203"; transcript_source "ensembl"; transcript_biotype "protein_coding"; protein_id "ENSRNOP00000112519"; protein_version "1";
5	ensembl	CDS	62547692	62547891	0	+	2	gene_id "ENSRNOG00000017253"; gene_version "9"; transcript_id "ENSRNOT00000023411"; transcript_version "9"; exon_number "6"; gene_name "Ccdc107"; gene_source "ensembl"; gene_biotype "protein_coding"; transcript_name "Ccdc107-201"; transcript_source "ensembl"; transcript_biotype "protein_coding"; protein_id "ENSRNOP00000023411"; protein_version "7";
5	ensembl	CDS	62547692	62547891	0	+	2	gene_id "ENSRNOG00000017253"; gene_version "9"; transcript_id "ENSRNOT00000095061"; transcript_version "2"; exon_number "6"; gene_name "Ccdc107"; gene_source "ensembl"; gene_biotype "protein_coding"; transcript_name "Ccdc107-202"; transcript_source "ensembl"; transcript_biotype "protein_coding"; protein_id "ENSRNOP00000090871"; protein_version "2"; tag "Ensembl_canonical";
5	ensembl	exon	62547692	62548343	0	+	.	gene_id "ENSRNOG00000017253"; gene_version "9"; transcript_id "ENSRNOT00000168751"; transcript_version "1"; exon_number "7"; gene_name "Ccdc107"; gene_source "ensembl"; gene_biotype "protein_coding"; transcript_name "Ccdc107-203"; transcript_source "ensembl"; transcript_biotype "protein_coding"; exon_id "ENSRNOE00000797275"; exon_version "1";
5	ENSEMBL114_rn	exon	62547692	62548343	0.48744667115719	+	.	gene_id "ENSRNOG00000017253"; transcript_id "ENSRNOG00000017253_tx_2"; exon_id "5_62547692_62548343_+"; exonnum "8"; txlen "1775";
5	ENSEMBL114_rn	exon	62547692	62548343	0.0687116381635789	+	.	gene_id "ENSRNOG00000017253"; transcript_id "ENSRNOG00000017253_tx_3"; exon_id "5_62547692_62548343_+"; exonnum "8"; txlen "1660";
5	ensembl	exon	62547692	62548709	0	+	.	gene_id "ENSRNOG00000017253"; gene_version "9"; transcript_id "ENSRNOT00000023411"; transcript_version "9"; exon_number "6"; gene_name "Ccdc107"; gene_source "ensembl"; gene_biotype "protein_coding"; transcript_name "Ccdc107-201"; transcript_source "ensembl"; transcript_biotype "protein_coding"; exon_id "ENSRNOE00000166847"; exon_version "7";
5	ensembl	exon	62547692	62548709	0	+	.	gene_id "ENSRNOG00000017253"; gene_version "9"; transcript_id "ENSRNOT00000095061"; transcript_version "2"; exon_number "6"; gene_name "Ccdc107"; gene_source "ensembl"; gene_biotype "protein_coding"; transcript_name "Ccdc107-202"; transcript_source "ensembl"; transcript_biotype "protein_coding"; exon_id "ENSRNOE00000166847"; exon_version "7"; tag "Ensembl_canonical";
5	ensembl	stop_codon	62547892	62547894	0	+	0	gene_id "ENSRNOG00000017253"; gene_version "9"; transcript_id "ENSRNOT00000168751"; transcript_version "1"; exon_number "7"; gene_name "Ccdc107"; gene_source "ensembl"; gene_biotype "protein_coding"; transcript_name "Ccdc107-203"; transcript_source "ensembl"; transcript_biotype "protein_coding";
5	ensembl	stop_codon	62547892	62547894	0	+	0	gene_id "ENSRNOG00000017253"; gene_version "9"; transcript_id "ENSRNOT00000023411"; transcript_version "9"; exon_number "6"; gene_name "Ccdc107"; gene_source "ensembl"; gene_biotype "protein_coding"; transcript_name "Ccdc107-201"; transcript_source "ensembl"; transcript_biotype "protein_coding";
5	ensembl	stop_codon	62547892	62547894	0	+	0	gene_id "ENSRNOG00000017253"; gene_version "9"; transcript_id "ENSRNOT00000095061"; transcript_version "2"; exon_number "6"; gene_name "Ccdc107"; gene_source "ensembl"; gene_biotype "protein_coding"; transcript_name "Ccdc107-202"; transcript_source "ensembl"; transcript_biotype "protein_coding"; tag "Ensembl_canonical";
5	ensembl	three_prime_utr	62547895	62548343	0	+	.	gene_id "ENSRNOG00000017253"; gene_version "9"; transcript_id "ENSRNOT00000168751"; transcript_version "1"; gene_name "Ccdc107"; gene_source "ensembl"; gene_biotype "protein_coding"; transcript_name "Ccdc107-203"; transcript_source "ensembl"; transcript_biotype "protein_coding";
5	ensembl	three_prime_utr	62547895	62548709	0	+	.	gene_id "ENSRNOG00000017253"; gene_version "9"; transcript_id "ENSRNOT00000023411"; transcript_version "9"; gene_name "Ccdc107"; gene_source "ensembl"; gene_biotype "protein_coding"; transcript_name "Ccdc107-201"; transcript_source "ensembl"; transcript_biotype "protein_coding";
5	ensembl	three_prime_utr	62547895	62548709	0	+	.	gene_id "ENSRNOG00000017253"; gene_version "9"; transcript_id "ENSRNOT00000095061"; transcript_version "2"; gene_name "Ccdc107"; gene_source "ensembl"; gene_biotype "protein_coding"; transcript_name "Ccdc107-202"; transcript_source "ensembl"; transcript_biotype "protein_coding"; tag "Ensembl_canonical";
5	ensembl	exon	62552377	62552537	0	+	.	gene_id "ENSRNOG00000081157"; gene_version "1"; transcript_id "ENSRNOT00000147259"; transcript_version "1"; exon_number "1"; gene_source "ensembl"; gene_biotype "lncRNA"; transcript_source "ensembl"; transcript_biotype "lncRNA"; exon_id "ENSRNOE00000735311"; exon_version "1";
5	ensembl	gene	62552377	62554863	0	+	.	gene_id "ENSRNOG00000081157"; gene_version "1"; gene_source "ensembl"; gene_biotype "lncRNA";
5	ensembl	transcript	62552377	62554863	0	+	.	gene_id "ENSRNOG00000081157"; gene_version "1"; transcript_id "ENSRNOT00000147259"; transcript_version "1"; gene_source "ensembl"; gene_biotype "lncRNA"; transcript_source "ensembl"; transcript_biotype "lncRNA";
5	ensembl	exon	62552652	62552906	0	+	.	gene_id "ENSRNOG00000081157"; gene_version "1"; transcript_id "ENSRNOT00000124104"; transcript_version "1"; exon_number "1"; gene_source "ensembl"; gene_biotype "lncRNA"; transcript_source "ensembl"; transcript_biotype "lncRNA"; exon_id "ENSRNOE00000789950"; exon_version "1"; tag "Ensembl_canonical";
5	ensembl	transcript	62552652	62554863	0	+	.	gene_id "ENSRNOG00000081157"; gene_version "1"; transcript_id "ENSRNOT00000124104"; transcript_version "1"; gene_source "ensembl"; gene_biotype "lncRNA"; transcript_source "ensembl"; transcript_biotype "lncRNA"; tag "Ensembl_canonical";
5	ensembl	exon	62553117	62554863	0	+	.	gene_id "ENSRNOG00000081157"; gene_version "1"; transcript_id "ENSRNOT00000124104"; transcript_version "1"; exon_number "2"; gene_source "ensembl"; gene_biotype "lncRNA"; transcript_source "ensembl"; transcript_biotype "lncRNA"; exon_id "ENSRNOE00000809669"; exon_version "1"; tag "Ensembl_canonical";
5	ensembl	exon	62553813	62554539	0	+	.	gene_id "ENSRNOG00000081157"; gene_version "1"; transcript_id "ENSRNOT00000127871"; transcript_version "1"; exon_number "1"; gene_source "ensembl"; gene_biotype "lncRNA"; transcript_source "ensembl"; transcript_biotype "lncRNA"; exon_id "ENSRNOE00000736443"; exon_version "1";
5	ensembl	transcript	62553813	62554691	0	+	.	gene_id "ENSRNOG00000081157"; gene_version "1"; transcript_id "ENSRNOT00000127871"; transcript_version "1"; gene_source "ensembl"; gene_biotype "lncRNA"; transcript_source "ensembl"; transcript_biotype "lncRNA";
5	ensembl	exon	62553843	62554863	0	+	.	gene_id "ENSRNOG00000081157"; gene_version "1"; transcript_id "ENSRNOT00000147259"; transcript_version "1"; exon_number "2"; gene_source "ensembl"; gene_biotype "lncRNA"; transcript_source "ensembl"; transcript_biotype "lncRNA"; exon_id "ENSRNOE00000758197"; exon_version "1";
5	ensembl	exon	62554588	62554691	0	+	.	gene_id "ENSRNOG00000081157"; gene_version "1"; transcript_id "ENSRNOT00000127871"; transcript_version "1"; exon_number "2"; gene_source "ensembl"; gene_biotype "lncRNA"; transcript_source "ensembl"; transcript_biotype "lncRNA"; exon_id "ENSRNOE00000753200"; exon_version "1";
5	ensembl	five_prime_utr	62558823	62559021	0	+	.	gene_id "ENSRNOG00000017073"; gene_version "7"; transcript_id "ENSRNOT00000023060"; transcript_version "7"; gene_name "Car9"; gene_source "ensembl"; gene_biotype "protein_coding"; transcript_name "Car9-201"; transcript_source "ensembl"; transcript_biotype "protein_coding"; tag "Ensembl_canonical";
5	ensembl	exon	62558823	62559412	0	+	.	gene_id "ENSRNOG00000017073"; gene_version "7"; transcript_id "ENSRNOT00000023060"; transcript_version "7"; exon_number "1"; gene_name "Car9"; gene_source "ensembl"; gene_biotype "protein_coding"; transcript_name "Car9-201"; transcript_source "ensembl"; transcript_biotype "protein_coding"; exon_id "ENSRNOE00000434418"; exon_version "3"; tag "Ensembl_canonical";
5	ENSEMBL114_rn	exon	62558823	62559412	0.040767410538498	+	.	gene_id "ENSRNOG00000017073"; transcript_id "ENSRNOG00000017073_tx_2"; exon_id "5_62558823_62559412_+"; exonnum "1"; txlen "2417";
5	ensembl	gene	62558823	62565626	0	+	.	gene_id "ENSRNOG00000017073"; gene_version "7"; gene_name "Car9"; gene_source "ensembl"; gene_biotype "protein_coding";
5	ensembl	transcript	62558823	62565626	0	+	.	gene_id "ENSRNOG00000017073"; gene_version "7"; transcript_id "ENSRNOT00000023060"; transcript_version "7"; gene_name "Car9"; gene_source "ensembl"; gene_biotype "protein_coding"; transcript_name "Car9-201"; transcript_source "ensembl"; transcript_biotype "protein_coding"; tag "Ensembl_canonical";
5	ensembl	start_codon	62559022	62559024	0	+	0	gene_id "ENSRNOG00000017073"; gene_version "7"; transcript_id "ENSRNOT00000023060"; transcript_version "7"; exon_number "1"; gene_name "Car9"; gene_source "ensembl"; gene_biotype "protein_coding"; transcript_name "Car9-201"; transcript_source "ensembl"; transcript_biotype "protein_coding"; tag "Ensembl_canonical";
5	ensembl	CDS	62559022	62559412	0	+	0	gene_id "ENSRNOG00000017073"; gene_version "7"; transcript_id "ENSRNOT00000023060"; transcript_version "7"; exon_number "1"; gene_name "Car9"; gene_source "ensembl"; gene_biotype "protein_coding"; transcript_name "Car9-201"; transcript_source "ensembl"; transcript_biotype "protein_coding"; protein_id "ENSRNOP00000023060"; protein_version "5"; tag "Ensembl_canonical";
5	ensembl	exon	62560313	62560342	0	+	.	gene_id "ENSRNOG00000017073"; gene_version "7"; transcript_id "ENSRNOT00000023060"; transcript_version "7"; exon_number "2"; gene_name "Car9"; gene_source "ensembl"; gene_biotype "protein_coding"; transcript_name "Car9-201"; transcript_source "ensembl"; transcript_biotype "protein_coding"; exon_id "ENSRNOE00000163678"; exon_version "1"; tag "Ensembl_canonical";
5	ensembl	CDS	62560313	62560342	0	+	2	gene_id "ENSRNOG00000017073"; gene_version "7"; transcript_id "ENSRNOT00000023060"; transcript_version "7"; exon_number "2"; gene_name "Car9"; gene_source "ensembl"; gene_biotype "protein_coding"; transcript_name "Car9-201"; transcript_source "ensembl"; transcript_biotype "protein_coding"; protein_id "ENSRNOP00000023060"; protein_version "5"; tag "Ensembl_canonical";
5	ENSEMBL114_rn	exon	62560313	62560342	0.040767410538498	+	.	gene_id "ENSRNOG00000017073"; transcript_id "ENSRNOG00000017073_tx_2"; exon_id "5_62560313_62560342_+"; exonnum "2"; txlen "2417";
5	ensembl	exon	62560591	62560761	0	+	.	gene_id "ENSRNOG00000017073"; gene_version "7"; transcript_id "ENSRNOT00000023060"; transcript_version "7"; exon_number "3"; gene_name "Car9"; gene_source "ensembl"; gene_biotype "protein_coding"; transcript_name "Car9-201"; transcript_source "ensembl"; transcript_biotype "protein_coding"; exon_id "ENSRNOE00000163794"; exon_version "1"; tag "Ensembl_canonical";
5	ensembl	CDS	62560591	62560761	0	+	2	gene_id "ENSRNOG00000017073"; gene_version "7"; transcript_id "ENSRNOT00000023060"; transcript_version "7"; exon_number "3"; gene_name "Car9"; gene_source "ensembl"; gene_biotype "protein_coding"; transcript_name "Car9-201"; transcript_source "ensembl"; transcript_biotype "protein_coding"; protein_id "ENSRNOP00000023060"; protein_version "5"; tag "Ensembl_canonical";
5	ENSEMBL114_rn	exon	62560591	62560761	0.040767410538498	+	.	gene_id "ENSRNOG00000017073"; transcript_id "ENSRNOG00000017073_tx_2"; exon_id "5_62560591_62560761_+"; exonnum "3"; txlen "2417";
5	ensembl	exon	62560865	62561007	0	+	.	gene_id "ENSRNOG00000017073"; gene_version "7"; transcript_id "ENSRNOT00000023060"; transcript_version "7"; exon_number "4"; gene_name "Car9"; gene_source "ensembl"; gene_biotype "protein_coding"; transcript_name "Car9-201"; transcript_source "ensembl"; transcript_biotype "protein_coding"; exon_id "ENSRNOE00000163914"; exon_version "1"; tag "Ensembl_canonical";
5	ensembl	CDS	62560865	62561007	0	+	2	gene_id "ENSRNOG00000017073"; gene_version "7"; transcript_id "ENSRNOT00000023060"; transcript_version "7"; exon_number "4"; gene_name "Car9"; gene_source "ensembl"; gene_biotype "protein_coding"; transcript_name "Car9-201"; transcript_source "ensembl"; transcript_biotype "protein_coding"; protein_id "ENSRNOP00000023060"; protein_version "5"; tag "Ensembl_canonical";
5	ENSEMBL114_rn	exon	62560865	62561007	0.040767410538498	+	.	gene_id "ENSRNOG00000017073"; transcript_id "ENSRNOG00000017073_tx_2"; exon_id "5_62560865_62561007_+"; exonnum "4"; txlen "2417";
5	ensembl	exon	62561090	62561182	0	+	.	gene_id "ENSRNOG00000017073"; gene_version "7"; transcript_id "ENSRNOT00000023060"; transcript_version "7"; exon_number "5"; gene_name "Car9"; gene_source "ensembl"; gene_biotype "protein_coding"; transcript_name "Car9-201"; transcript_source "ensembl"; transcript_biotype "protein_coding"; exon_id "ENSRNOE00000164035"; exon_version "1"; tag "Ensembl_canonical";
5	ensembl	CDS	62561090	62561182	0	+	0	gene_id "ENSRNOG00000017073"; gene_version "7"; transcript_id "ENSRNOT00000023060"; transcript_version "7"; exon_number "5"; gene_name "Car9"; gene_source "ensembl"; gene_biotype "protein_coding"; transcript_name "Car9-201"; transcript_source "ensembl"; transcript_biotype "protein_coding"; protein_id "ENSRNOP00000023060"; protein_version "5"; tag "Ensembl_canonical";
5	ENSEMBL114_rn	exon	62561090	62561182	0.040767410538498	+	.	gene_id "ENSRNOG00000017073"; transcript_id "ENSRNOG00000017073_tx_2"; exon_id "5_62561090_62561182_+"; exonnum "5"; txlen "2417";
5	sraer114_mid	exon	62561559	62561701	0.040767410538498	+	.	gene_id "ENSRNOG00000017073"; transcript_id "ENSRNOG00000017073_tx_2"; exon_id "5_62561559_62561701_+"; exonnum "6"; txlen "2417";
5	ensembl	exon	62562302	62562368	0	+	.	gene_id "ENSRNOG00000017073"; gene_version "7"; transcript_id "ENSRNOT00000023060"; transcript_version "7"; exon_number "6"; gene_name "Car9"; gene_source "ensembl"; gene_biotype "protein_coding"; transcript_name "Car9-201"; transcript_source "ensembl"; transcript_biotype "protein_coding"; exon_id "ENSRNOE00000164151"; exon_version "1"; tag "Ensembl_canonical";
5	ensembl	CDS	62562302	62562368	0	+	0	gene_id "ENSRNOG00000017073"; gene_version "7"; transcript_id "ENSRNOT00000023060"; transcript_version "7"; exon_number "6"; gene_name "Car9"; gene_source "ensembl"; gene_biotype "protein_coding"; transcript_name "Car9-201"; transcript_source "ensembl"; transcript_biotype "protein_coding"; protein_id "ENSRNOP00000023060"; protein_version "5"; tag "Ensembl_canonical";
5	ENSEMBL114_rn	exon	62562302	62562368	0.040767410538498	+	.	gene_id "ENSRNOG00000017073"; transcript_id "ENSRNOG00000017073_tx_2"; exon_id "5_62562302_62562368_+"; exonnum "7"; txlen "2417";
5	ensembl	exon	62563645	62563802	0	+	.	gene_id "ENSRNOG00000017073"; gene_version "7"; transcript_id "ENSRNOT00000023060"; transcript_version "7"; exon_number "7"; gene_name "Car9"; gene_source "ensembl"; gene_biotype "protein_coding"; transcript_name "Car9-201"; transcript_source "ensembl"; transcript_biotype "protein_coding"; exon_id "ENSRNOE00000164264"; exon_version "1"; tag "Ensembl_canonical";
5	ensembl	CDS	62563645	62563802	0	+	2	gene_id "ENSRNOG00000017073"; gene_version "7"; transcript_id "ENSRNOT00000023060"; transcript_version "7"; exon_number "7"; gene_name "Car9"; gene_source "ensembl"; gene_biotype "protein_coding"; transcript_name "Car9-201"; transcript_source "ensembl"; transcript_biotype "protein_coding"; protein_id "ENSRNOP00000023060"; protein_version "5"; tag "Ensembl_canonical";
5	ENSEMBL114_rn	exon	62563645	62563802	0.040767410538498	+	.	gene_id "ENSRNOG00000017073"; transcript_id "ENSRNOG00000017073_tx_2"; exon_id "5_62563645_62563802_+"; exonnum "8"; txlen "2417";
5	ensembl	exon	62563939	62564074	0	+	.	gene_id "ENSRNOG00000017073"; gene_version "7"; transcript_id "ENSRNOT00000023060"; transcript_version "7"; exon_number "8"; gene_name "Car9"; gene_source "ensembl"; gene_biotype "protein_coding"; transcript_name "Car9-201"; transcript_source "ensembl"; transcript_biotype "protein_coding"; exon_id "ENSRNOE00000164343"; exon_version "1"; tag "Ensembl_canonical";
5	ensembl	CDS	62563939	62564074	0	+	0	gene_id "ENSRNOG00000017073"; gene_version "7"; transcript_id "ENSRNOT00000023060"; transcript_version "7"; exon_number "8"; gene_name "Car9"; gene_source "ensembl"; gene_biotype "protein_coding"; transcript_name "Car9-201"; transcript_source "ensembl"; transcript_biotype "protein_coding"; protein_id "ENSRNOP00000023060"; protein_version "5"; tag "Ensembl_canonical";
5	ENSEMBL114_rn	exon	62563939	62564074	0.040767410538498	+	.	gene_id "ENSRNOG00000017073"; transcript_id "ENSRNOG00000017073_tx_2"; exon_id "5_62563939_62564074_+"; exonnum "9"; txlen "2417";
5	ensembl	exon	62564208	62564234	0	+	.	gene_id "ENSRNOG00000017073"; gene_version "7"; transcript_id "ENSRNOT00000023060"; transcript_version "7"; exon_number "9"; gene_name "Car9"; gene_source "ensembl"; gene_biotype "protein_coding"; transcript_name "Car9-201"; transcript_source "ensembl"; transcript_biotype "protein_coding"; exon_id "ENSRNOE00000164421"; exon_version "1"; tag "Ensembl_canonical";
5	ensembl	CDS	62564208	62564234	0	+	2	gene_id "ENSRNOG00000017073"; gene_version "7"; transcript_id "ENSRNOT00000023060"; transcript_version "7"; exon_number "9"; gene_name "Car9"; gene_source "ensembl"; gene_biotype "protein_coding"; transcript_name "Car9-201"; transcript_source "ensembl"; transcript_biotype "protein_coding"; protein_id "ENSRNOP00000023060"; protein_version "5"; tag "Ensembl_canonical";
5	ENSEMBL114_rn	exon	62564208	62564234	0.040767410538498	+	.	gene_id "ENSRNOG00000017073"; transcript_id "ENSRNOG00000017073_tx_2"; exon_id "5_62564208_62564234_+"; exonnum "10"; txlen "2417";
5	ensembl	exon	62564654	62564735	0	+	.	gene_id "ENSRNOG00000017073"; gene_version "7"; transcript_id "ENSRNOT00000023060"; transcript_version "7"; exon_number "10"; gene_name "Car9"; gene_source "ensembl"; gene_biotype "protein_coding"; transcript_name "Car9-201"; transcript_source "ensembl"; transcript_biotype "protein_coding"; exon_id "ENSRNOE00000164498"; exon_version "1"; tag "Ensembl_canonical";
5	ensembl	CDS	62564654	62564735	0	+	2	gene_id "ENSRNOG00000017073"; gene_version "7"; transcript_id "ENSRNOT00000023060"; transcript_version "7"; exon_number "10"; gene_name "Car9"; gene_source "ensembl"; gene_biotype "protein_coding"; transcript_name "Car9-201"; transcript_source "ensembl"; transcript_biotype "protein_coding"; protein_id "ENSRNOP00000023060"; protein_version "5"; tag "Ensembl_canonical";
5	ENSEMBL114_rn	exon	62564654	62564735	0.040767410538498	+	.	gene_id "ENSRNOG00000017073"; transcript_id "ENSRNOG00000017073_tx_2"; exon_id "5_62564654_62564735_+"; exonnum "11"; txlen "2417";
5	ensembl	CDS	62564850	62564913	0	+	1	gene_id "ENSRNOG00000017073"; gene_version "7"; transcript_id "ENSRNOT00000023060"; transcript_version "7"; exon_number "11"; gene_name "Car9"; gene_source "ensembl"; gene_biotype "protein_coding"; transcript_name "Car9-201"; transcript_source "ensembl"; transcript_biotype "protein_coding"; protein_id "ENSRNOP00000023060"; protein_version "5"; tag "Ensembl_canonical";
5	ensembl	exon	62564850	62565626	0	+	.	gene_id "ENSRNOG00000017073"; gene_version "7"; transcript_id "ENSRNOT00000023060"; transcript_version "7"; exon_number "11"; gene_name "Car9"; gene_source "ensembl"; gene_biotype "protein_coding"; transcript_name "Car9-201"; transcript_source "ensembl"; transcript_biotype "protein_coding"; exon_id "ENSRNOE00000164567"; exon_version "5"; tag "Ensembl_canonical";
5	ENSEMBL114_rn	exon	62564850	62565626	0.040767410538498	+	.	gene_id "ENSRNOG00000017073"; transcript_id "ENSRNOG00000017073_tx_2"; exon_id "5_62564850_62565626_+"; exonnum "12"; txlen "2417";
5	ensembl	stop_codon	62564914	62564916	0	+	0	gene_id "ENSRNOG00000017073"; gene_version "7"; transcript_id "ENSRNOT00000023060"; transcript_version "7"; exon_number "11"; gene_name "Car9"; gene_source "ensembl"; gene_biotype "protein_coding"; transcript_name "Car9-201"; transcript_source "ensembl"; transcript_biotype "protein_coding"; tag "Ensembl_canonical";
5	ensembl	three_prime_utr	62564917	62565626	0	+	.	gene_id "ENSRNOG00000017073"; gene_version "7"; transcript_id "ENSRNOT00000023060"; transcript_version "7"; gene_name "Car9"; gene_source "ensembl"; gene_biotype "protein_coding"; transcript_name "Car9-201"; transcript_source "ensembl"; transcript_biotype "protein_coding"; tag "Ensembl_canonical";
5	sraer114_mid	exon	62595995	62596353	0.035400210426175	+	.	gene_id "ENSRNOG00000016452"; transcript_id "ENSRNOG00000016452_tx_2"; exon_id "5_62595995_62596353_+"; exonnum "1"; txlen "3220";
5	sraer114_mid	exon	62598743	62598876	0.035400210426175	+	.	gene_id "ENSRNOG00000016452"; transcript_id "ENSRNOG00000016452_tx_2"; exon_id "5_62598743_62598876_+"; exonnum "2"; txlen "3220";
5	sraer114_mid	exon	62608266	62608384	0.035400210426175	+	.	gene_id "ENSRNOG00000016452"; transcript_id "ENSRNOG00000016452_tx_2"; exon_id "5_62608266_62608384_+"; exonnum "3"; txlen "3220";
5	sraer114_mid	exon	62609059	62609231	0.035400210426175	+	.	gene_id "ENSRNOG00000016452"; transcript_id "ENSRNOG00000016452_tx_2"; exon_id "5_62609059_62609231_+"; exonnum "4"; txlen "3220";
5	ensembl	five_prime_utr	62613638	62613808	0	+	.	gene_id "ENSRNOG00000016452"; gene_version "9"; transcript_id "ENSRNOT00000065909"; transcript_version "3"; gene_name "Creb3"; gene_source "ensembl"; gene_biotype "protein_coding"; transcript_name "Creb3-201"; transcript_source "ensembl"; transcript_biotype "protein_coding"; tag "Ensembl_canonical";
5	ensembl	exon	62613638	62613985	0	+	.	gene_id "ENSRNOG00000016452"; gene_version "9"; transcript_id "ENSRNOT00000065909"; transcript_version "3"; exon_number "1"; gene_name "Creb3"; gene_source "ensembl"; gene_biotype "protein_coding"; transcript_name "Creb3-201"; transcript_source "ensembl"; transcript_biotype "protein_coding"; exon_id "ENSRNOE00000571659"; exon_version "3"; tag "Ensembl_canonical";
5	ensembl	gene	62613638	62619500	0	+	.	gene_id "ENSRNOG00000016452"; gene_version "9"; gene_name "Creb3"; gene_source "ensembl"; gene_biotype "protein_coding";
5	ensembl	transcript	62613638	62619500	0	+	.	gene_id "ENSRNOG00000016452"; gene_version "9"; transcript_id "ENSRNOT00000065909"; transcript_version "3"; gene_name "Creb3"; gene_source "ensembl"; gene_biotype "protein_coding"; transcript_name "Creb3-201"; transcript_source "ensembl"; transcript_biotype "protein_coding"; tag "Ensembl_canonical";
5	ensembl	start_codon	62613809	62613811	0	+	0	gene_id "ENSRNOG00000016452"; gene_version "9"; transcript_id "ENSRNOT00000065909"; transcript_version "3"; exon_number "1"; gene_name "Creb3"; gene_source "ensembl"; gene_biotype "protein_coding"; transcript_name "Creb3-201"; transcript_source "ensembl"; transcript_biotype "protein_coding"; tag "Ensembl_canonical";
5	ensembl	CDS	62613809	62613985	0	+	0	gene_id "ENSRNOG00000016452"; gene_version "9"; transcript_id "ENSRNOT00000065909"; transcript_version "3"; exon_number "1"; gene_name "Creb3"; gene_source "ensembl"; gene_biotype "protein_coding"; transcript_name "Creb3-201"; transcript_source "ensembl"; transcript_biotype "protein_coding"; protein_id "ENSRNOP00000061486"; protein_version "2"; tag "Ensembl_canonical";
5	ensembl	exon	62614071	62614227	0	+	.	gene_id "ENSRNOG00000016452"; gene_version "9"; transcript_id "ENSRNOT00000065909"; transcript_version "3"; exon_number "2"; gene_name "Creb3"; gene_source "ensembl"; gene_biotype "protein_coding"; transcript_name "Creb3-201"; transcript_source "ensembl"; transcript_biotype "protein_coding"; exon_id "ENSRNOE00000157102"; exon_version "4"; tag "Ensembl_canonical";
5	ensembl	CDS	62614071	62614227	0	+	0	gene_id "ENSRNOG00000016452"; gene_version "9"; transcript_id "ENSRNOT00000065909"; transcript_version "3"; exon_number "2"; gene_name "Creb3"; gene_source "ensembl"; gene_biotype "protein_coding"; transcript_name "Creb3-201"; transcript_source "ensembl"; transcript_biotype "protein_coding"; protein_id "ENSRNOP00000061486"; protein_version "2"; tag "Ensembl_canonical";
5	ENSEMBL114_rn	exon	62614071	62614227	0.035400210426175	+	.	gene_id "ENSRNOG00000016452"; transcript_id "ENSRNOG00000016452_tx_2"; exon_id "5_62614071_62614227_+"; exonnum "5"; txlen "3220";
5	ensembl	exon	62614302	62614372	0	+	.	gene_id "ENSRNOG00000016452"; gene_version "9"; transcript_id "ENSRNOT00000065909"; transcript_version "3"; exon_number "3"; gene_name "Creb3"; gene_source "ensembl"; gene_biotype "protein_coding"; transcript_name "Creb3-201"; transcript_source "ensembl"; transcript_biotype "protein_coding"; exon_id "ENSRNOE00000157180"; exon_version "4"; tag "Ensembl_canonical";
5	ensembl	CDS	62614302	62614372	0	+	2	gene_id "ENSRNOG00000016452"; gene_version "9"; transcript_id "ENSRNOT00000065909"; transcript_version "3"; exon_number "3"; gene_name "Creb3"; gene_source "ensembl"; gene_biotype "protein_coding"; transcript_name "Creb3-201"; transcript_source "ensembl"; transcript_biotype "protein_coding"; protein_id "ENSRNOP00000061486"; protein_version "2"; tag "Ensembl_canonical";
5	ENSEMBL114_rn	exon	62614302	62614372	0.035400210426175	+	.	gene_id "ENSRNOG00000016452"; transcript_id "ENSRNOG00000016452_tx_2"; exon_id "5_62614302_62614372_+"; exonnum "6"; txlen "3220";
5	ensembl	exon	62614478	62614567	0	+	.	gene_id "ENSRNOG00000016452"; gene_version "9"; transcript_id "ENSRNOT00000065909"; transcript_version "3"; exon_number "4"; gene_name "Creb3"; gene_source "ensembl"; gene_biotype "protein_coding"; transcript_name "Creb3-201"; transcript_source "ensembl"; transcript_biotype "protein_coding"; exon_id "ENSRNOE00000539858"; exon_version "1"; tag "Ensembl_canonical";
5	ensembl	CDS	62614478	62614567	0	+	0	gene_id "ENSRNOG00000016452"; gene_version "9"; transcript_id "ENSRNOT00000065909"; transcript_version "3"; exon_number "4"; gene_name "Creb3"; gene_source "ensembl"; gene_biotype "protein_coding"; transcript_name "Creb3-201"; transcript_source "ensembl"; transcript_biotype "protein_coding"; protein_id "ENSRNOP00000061486"; protein_version "2"; tag "Ensembl_canonical";
5	ENSEMBL114_rn	exon	62614478	62614567	0.035400210426175	+	.	gene_id "ENSRNOG00000016452"; transcript_id "ENSRNOG00000016452_tx_2"; exon_id "5_62614478_62614567_+"; exonnum "7"; txlen "3220";
5	ensembl	exon	62616528	62616634	0	+	.	gene_id "ENSRNOG00000016452"; gene_version "9"; transcript_id "ENSRNOT00000065909"; transcript_version "3"; exon_number "5"; gene_name "Creb3"; gene_source "ensembl"; gene_biotype "protein_coding"; transcript_name "Creb3-201"; transcript_source "ensembl"; transcript_biotype "protein_coding"; exon_id "ENSRNOE00000556287"; exon_version "1"; tag "Ensembl_canonical";
5	ensembl	CDS	62616528	62616634	0	+	0	gene_id "ENSRNOG00000016452"; gene_version "9"; transcript_id "ENSRNOT00000065909"; transcript_version "3"; exon_number "5"; gene_name "Creb3"; gene_source "ensembl"; gene_biotype "protein_coding"; transcript_name "Creb3-201"; transcript_source "ensembl"; transcript_biotype "protein_coding"; protein_id "ENSRNOP00000061486"; protein_version "2"; tag "Ensembl_canonical";
5	ENSEMBL114_rn	exon	62616528	62616634	0.035400210426175	+	.	gene_id "ENSRNOG00000016452"; transcript_id "ENSRNOG00000016452_tx_2"; exon_id "5_62616528_62616634_+"; exonnum "8"; txlen "3220";
5	ensembl	exon	62616733	62616801	0	+	.	gene_id "ENSRNOG00000016452"; gene_version "9"; transcript_id "ENSRNOT00000065909"; transcript_version "3"; exon_number "6"; gene_name "Creb3"; gene_source "ensembl"; gene_biotype "protein_coding"; transcript_name "Creb3-201"; transcript_source "ensembl"; transcript_biotype "protein_coding"; exon_id "ENSRNOE00000546876"; exon_version "1"; tag "Ensembl_canonical";
5	ensembl	CDS	62616733	62616801	0	+	1	gene_id "ENSRNOG00000016452"; gene_version "9"; transcript_id "ENSRNOT00000065909"; transcript_version "3"; exon_number "6"; gene_name "Creb3"; gene_source "ensembl"; gene_biotype "protein_coding"; transcript_name "Creb3-201"; transcript_source "ensembl"; transcript_biotype "protein_coding"; protein_id "ENSRNOP00000061486"; protein_version "2"; tag "Ensembl_canonical";
5	ENSEMBL114_rn	exon	62616733	62616801	0.035400210426175	+	.	gene_id "ENSRNOG00000016452"; transcript_id "ENSRNOG00000016452_tx_2"; exon_id "5_62616733_62616801_+"; exonnum "9"; txlen "3220";
5	ensembl	exon	62617399	62617483	0	+	.	gene_id "ENSRNOG00000016452"; gene_version "9"; transcript_id "ENSRNOT00000065909"; transcript_version "3"; exon_number "7"; gene_name "Creb3"; gene_source "ensembl"; gene_biotype "protein_coding"; transcript_name "Creb3-201"; transcript_source "ensembl"; transcript_biotype "protein_coding"; exon_id "ENSRNOE00000575130"; exon_version "1"; tag "Ensembl_canonical";
5	ensembl	CDS	62617399	62617483	0	+	1	gene_id "ENSRNOG00000016452"; gene_version "9"; transcript_id "ENSRNOT00000065909"; transcript_version "3"; exon_number "7"; gene_name "Creb3"; gene_source "ensembl"; gene_biotype "protein_coding"; transcript_name "Creb3-201"; transcript_source "ensembl"; transcript_biotype "protein_coding"; protein_id "ENSRNOP00000061486"; protein_version "2"; tag "Ensembl_canonical";
5	ENSEMBL114_rn	exon	62617399	62617483	0.035400210426175	+	.	gene_id "ENSRNOG00000016452"; transcript_id "ENSRNOG00000016452_tx_2"; exon_id "5_62617399_62617483_+"; exonnum "10"; txlen "3220";
5	ensembl	exon	62617570	62617654	0	+	.	gene_id "ENSRNOG00000016452"; gene_version "9"; transcript_id "ENSRNOT00000065909"; transcript_version "3"; exon_number "8"; gene_name "Creb3"; gene_source "ensembl"; gene_biotype "protein_coding"; transcript_name "Creb3-201"; transcript_source "ensembl"; transcript_biotype "protein_coding"; exon_id "ENSRNOE00000539910"; exon_version "1"; tag "Ensembl_canonical";
5	ensembl	CDS	62617570	62617654	0	+	0	gene_id "ENSRNOG00000016452"; gene_version "9"; transcript_id "ENSRNOT00000065909"; transcript_version "3"; exon_number "8"; gene_name "Creb3"; gene_source "ensembl"; gene_biotype "protein_coding"; transcript_name "Creb3-201"; transcript_source "ensembl"; transcript_biotype "protein_coding"; protein_id "ENSRNOP00000061486"; protein_version "2"; tag "Ensembl_canonical";
5	ENSEMBL114_rn	exon	62617570	62617654	0.035400210426175	+	.	gene_id "ENSRNOG00000016452"; transcript_id "ENSRNOG00000016452_tx_2"; exon_id "5_62617570_62617654_+"; exonnum "11"; txlen "3220";
5	ensembl	CDS	62617730	62618049	0	+	2	gene_id "ENSRNOG00000016452"; gene_version "9"; transcript_id "ENSRNOT00000065909"; transcript_version "3"; exon_number "9"; gene_name "Creb3"; gene_source "ensembl"; gene_biotype "protein_coding"; transcript_name "Creb3-201"; transcript_source "ensembl"; transcript_biotype "protein_coding"; protein_id "ENSRNOP00000061486"; protein_version "2"; tag "Ensembl_canonical";
5	ensembl	exon	62617730	62619500	0	+	.	gene_id "ENSRNOG00000016452"; gene_version "9"; transcript_id "ENSRNOT00000065909"; transcript_version "3"; exon_number "9"; gene_name "Creb3"; gene_source "ensembl"; gene_biotype "protein_coding"; transcript_name "Creb3-201"; transcript_source "ensembl"; transcript_biotype "protein_coding"; exon_id "ENSRNOE00000482857"; exon_version "3"; tag "Ensembl_canonical";
5	ENSEMBL114_rn	exon	62617730	62619500	0.035400210426175	+	.	gene_id "ENSRNOG00000016452"; transcript_id "ENSRNOG00000016452_tx_2"; exon_id "5_62617730_62619500_+"; exonnum "12"; txlen "3220";
5	ensembl	stop_codon	62618050	62618052	0	+	0	gene_id "ENSRNOG00000016452"; gene_version "9"; transcript_id "ENSRNOT00000065909"; transcript_version "3"; exon_number "9"; gene_name "Creb3"; gene_source "ensembl"; gene_biotype "protein_coding"; transcript_name "Creb3-201"; transcript_source "ensembl"; transcript_biotype "protein_coding"; tag "Ensembl_canonical";
5	ensembl	three_prime_utr	62618053	62619500	0	+	.	gene_id "ENSRNOG00000016452"; gene_version "9"; transcript_id "ENSRNOT00000065909"; transcript_version "3"; gene_name "Creb3"; gene_source "ensembl"; gene_biotype "protein_coding"; transcript_name "Creb3-201"; transcript_source "ensembl"; transcript_biotype "protein_coding"; tag "Ensembl_canonical";
5	ensembl	exon	62630133	62630475	0	+	.	gene_id "ENSRNOG00000016309"; gene_version "10"; transcript_id "ENSRNOT00000021888"; transcript_version "8"; exon_number "1"; gene_name "Rgp1"; gene_source "ensembl"; gene_biotype "protein_coding"; transcript_name "Rgp1-201"; transcript_source "ensembl"; transcript_biotype "protein_coding"; exon_id "ENSRNOE00000778880"; exon_version "1";
5	ensembl	five_prime_utr	62630133	62630475	0	+	.	gene_id "ENSRNOG00000016309"; gene_version "10"; transcript_id "ENSRNOT00000021888"; transcript_version "8"; gene_name "Rgp1"; gene_source "ensembl"; gene_biotype "protein_coding"; transcript_name "Rgp1-201"; transcript_source "ensembl"; transcript_biotype "protein_coding";
5	ensembl	exon	62630133	62630475	0	+	.	gene_id "ENSRNOG00000016309"; gene_version "10"; transcript_id "ENSRNOT00000064419"; transcript_version "6"; exon_number "1"; gene_name "Rgp1"; gene_source "ensembl"; gene_biotype "protein_coding"; transcript_name "Rgp1-202"; transcript_source "ensembl"; transcript_biotype "protein_coding"; exon_id "ENSRNOE00000778880"; exon_version "1";
5	ensembl	five_prime_utr	62630133	62630475	0	+	.	gene_id "ENSRNOG00000016309"; gene_version "10"; transcript_id "ENSRNOT00000064419"; transcript_version "6"; gene_name "Rgp1"; gene_source "ensembl"; gene_biotype "protein_coding"; transcript_name "Rgp1-202"; transcript_source "ensembl"; transcript_biotype "protein_coding";
5	ensembl	exon	62630133	62630475	0	+	.	gene_id "ENSRNOG00000016309"; gene_version "10"; transcript_id "ENSRNOT00000114536"; transcript_version "2"; exon_number "1"; gene_name "Rgp1"; gene_source "ensembl"; gene_biotype "protein_coding"; transcript_name "Rgp1-203"; transcript_source "ensembl"; transcript_biotype "protein_coding"; exon_id "ENSRNOE00000778880"; exon_version "1"; tag "Ensembl_canonical";
5	ensembl	five_prime_utr	62630133	62630475	0	+	.	gene_id "ENSRNOG00000016309"; gene_version "10"; transcript_id "ENSRNOT00000114536"; transcript_version "2"; gene_name "Rgp1"; gene_source "ensembl"; gene_biotype "protein_coding"; transcript_name "Rgp1-203"; transcript_source "ensembl"; transcript_biotype "protein_coding"; tag "Ensembl_canonical";
5	ensembl	transcript	62630133	62635939	0	+	.	gene_id "ENSRNOG00000016309"; gene_version "10"; transcript_id "ENSRNOT00000021888"; transcript_version "8"; gene_name "Rgp1"; gene_source "ensembl"; gene_biotype "protein_coding"; transcript_name "Rgp1-201"; transcript_source "ensembl"; transcript_biotype "protein_coding";
5	ensembl	transcript	62630133	62638618	0	+	.	gene_id "ENSRNOG00000016309"; gene_version "10"; transcript_id "ENSRNOT00000064419"; transcript_version "6"; gene_name "Rgp1"; gene_source "ensembl"; gene_biotype "protein_coding"; transcript_name "Rgp1-202"; transcript_source "ensembl"; transcript_biotype "protein_coding";
5	ensembl	gene	62630133	62638864	0	+	.	gene_id "ENSRNOG00000016309"; gene_version "10"; gene_name "Rgp1"; gene_source "ensembl"; gene_biotype "protein_coding";
5	ensembl	transcript	62630133	62638864	0	+	.	gene_id "ENSRNOG00000016309"; gene_version "10"; transcript_id "ENSRNOT00000114536"; transcript_version "2"; gene_name "Rgp1"; gene_source "ensembl"; gene_biotype "protein_coding"; transcript_name "Rgp1-203"; transcript_source "ensembl"; transcript_biotype "protein_coding"; tag "Ensembl_canonical";
5	ensembl	five_prime_utr	62630841	62630859	0	+	.	gene_id "ENSRNOG00000016309"; gene_version "10"; transcript_id "ENSRNOT00000021888"; transcript_version "8"; gene_name "Rgp1"; gene_source "ensembl"; gene_biotype "protein_coding"; transcript_name "Rgp1-201"; transcript_source "ensembl"; transcript_biotype "protein_coding";
5	ensembl	five_prime_utr	62630841	62630859	0	+	.	gene_id "ENSRNOG00000016309"; gene_version "10"; transcript_id "ENSRNOT00000064419"; transcript_version "6"; gene_name "Rgp1"; gene_source "ensembl"; gene_biotype "protein_coding"; transcript_name "Rgp1-202"; transcript_source "ensembl"; transcript_biotype "protein_coding";
5	ensembl	five_prime_utr	62630841	62630859	0	+	.	gene_id "ENSRNOG00000016309"; gene_version "10"; transcript_id "ENSRNOT00000114536"; transcript_version "2"; gene_name "Rgp1"; gene_source "ensembl"; gene_biotype "protein_coding"; transcript_name "Rgp1-203"; transcript_source "ensembl"; transcript_biotype "protein_coding"; tag "Ensembl_canonical";
5	ensembl	exon	62630841	62630975	0	+	.	gene_id "ENSRNOG00000016309"; gene_version "10"; transcript_id "ENSRNOT00000021888"; transcript_version "8"; exon_number "2"; gene_name "Rgp1"; gene_source "ensembl"; gene_biotype "protein_coding"; transcript_name "Rgp1-201"; transcript_source "ensembl"; transcript_biotype "protein_coding"; exon_id "ENSRNOE00000155496"; exon_version "6";
5	ensembl	exon	62630841	62630975	0	+	.	gene_id "ENSRNOG00000016309"; gene_version "10"; transcript_id "ENSRNOT00000064419"; transcript_version "6"; exon_number "2"; gene_name "Rgp1"; gene_source "ensembl"; gene_biotype "protein_coding"; transcript_name "Rgp1-202"; transcript_source "ensembl"; transcript_biotype "protein_coding"; exon_id "ENSRNOE00000155496"; exon_version "6";
5	ensembl	exon	62630841	62630975	0	+	.	gene_id "ENSRNOG00000016309"; gene_version "10"; transcript_id "ENSRNOT00000114536"; transcript_version "2"; exon_number "2"; gene_name "Rgp1"; gene_source "ensembl"; gene_biotype "protein_coding"; transcript_name "Rgp1-203"; transcript_source "ensembl"; transcript_biotype "protein_coding"; exon_id "ENSRNOE00000155496"; exon_version "6"; tag "Ensembl_canonical";
5	ensembl	start_codon	62630860	62630862	0	+	0	gene_id "ENSRNOG00000016309"; gene_version "10"; transcript_id "ENSRNOT00000021888"; transcript_version "8"; exon_number "2"; gene_name "Rgp1"; gene_source "ensembl"; gene_biotype "protein_coding"; transcript_name "Rgp1-201"; transcript_source "ensembl"; transcript_biotype "protein_coding";
5	ensembl	start_codon	62630860	62630862	0	+	0	gene_id "ENSRNOG00000016309"; gene_version "10"; transcript_id "ENSRNOT00000064419"; transcript_version "6"; exon_number "2"; gene_name "Rgp1"; gene_source "ensembl"; gene_biotype "protein_coding"; transcript_name "Rgp1-202"; transcript_source "ensembl"; transcript_biotype "protein_coding";
5	ensembl	start_codon	62630860	62630862	0	+	0	gene_id "ENSRNOG00000016309"; gene_version "10"; transcript_id "ENSRNOT00000114536"; transcript_version "2"; exon_number "2"; gene_name "Rgp1"; gene_source "ensembl"; gene_biotype "protein_coding"; transcript_name "Rgp1-203"; transcript_source "ensembl"; transcript_biotype "protein_coding"; tag "Ensembl_canonical";
5	ensembl	CDS	62630860	62630975	0	+	0	gene_id "ENSRNOG00000016309"; gene_version "10"; transcript_id "ENSRNOT00000021888"; transcript_version "8"; exon_number "2"; gene_name "Rgp1"; gene_source "ensembl"; gene_biotype "protein_coding"; transcript_name "Rgp1-201"; transcript_source "ensembl"; transcript_biotype "protein_coding"; protein_id "ENSRNOP00000021888"; protein_version "6";
5	ensembl	CDS	62630860	62630975	0	+	0	gene_id "ENSRNOG00000016309"; gene_version "10"; transcript_id "ENSRNOT00000064419"; transcript_version "6"; exon_number "2"; gene_name "Rgp1"; gene_source "ensembl"; gene_biotype "protein_coding"; transcript_name "Rgp1-202"; transcript_source "ensembl"; transcript_biotype "protein_coding"; protein_id "ENSRNOP00000059598"; protein_version "1";
5	ensembl	CDS	62630860	62630975	0	+	0	gene_id "ENSRNOG00000016309"; gene_version "10"; transcript_id "ENSRNOT00000114536"; transcript_version "2"; exon_number "2"; gene_name "Rgp1"; gene_source "ensembl"; gene_biotype "protein_coding"; transcript_name "Rgp1-203"; transcript_source "ensembl"; transcript_biotype "protein_coding"; protein_id "ENSRNOP00000085271"; protein_version "2"; tag "Ensembl_canonical";
5	ensembl	exon	62631349	62631485	0	+	.	gene_id "ENSRNOG00000016309"; gene_version "10"; transcript_id "ENSRNOT00000021888"; transcript_version "8"; exon_number "3"; gene_name "Rgp1"; gene_source "ensembl"; gene_biotype "protein_coding"; transcript_name "Rgp1-201"; transcript_source "ensembl"; transcript_biotype "protein_coding"; exon_id "ENSRNOE00000155546"; exon_version "1";
5	ensembl	CDS	62631349	62631485	0	+	1	gene_id "ENSRNOG00000016309"; gene_version "10"; transcript_id "ENSRNOT00000021888"; transcript_version "8"; exon_number "3"; gene_name "Rgp1"; gene_source "ensembl"; gene_biotype "protein_coding"; transcript_name "Rgp1-201"; transcript_source "ensembl"; transcript_biotype "protein_coding"; protein_id "ENSRNOP00000021888"; protein_version "6";
5	ensembl	exon	62631349	62631485	0	+	.	gene_id "ENSRNOG00000016309"; gene_version "10"; transcript_id "ENSRNOT00000064419"; transcript_version "6"; exon_number "3"; gene_name "Rgp1"; gene_source "ensembl"; gene_biotype "protein_coding"; transcript_name "Rgp1-202"; transcript_source "ensembl"; transcript_biotype "protein_coding"; exon_id "ENSRNOE00000155546"; exon_version "1";
5	ensembl	CDS	62631349	62631485	0	+	1	gene_id "ENSRNOG00000016309"; gene_version "10"; transcript_id "ENSRNOT00000064419"; transcript_version "6"; exon_number "3"; gene_name "Rgp1"; gene_source "ensembl"; gene_biotype "protein_coding"; transcript_name "Rgp1-202"; transcript_source "ensembl"; transcript_biotype "protein_coding"; protein_id "ENSRNOP00000059598"; protein_version "1";
5	ensembl	exon	62631349	62631485	0	+	.	gene_id "ENSRNOG00000016309"; gene_version "10"; transcript_id "ENSRNOT00000114536"; transcript_version "2"; exon_number "3"; gene_name "Rgp1"; gene_source "ensembl"; gene_biotype "protein_coding"; transcript_name "Rgp1-203"; transcript_source "ensembl"; transcript_biotype "protein_coding"; exon_id "ENSRNOE00000155546"; exon_version "1"; tag "Ensembl_canonical";
5	ensembl	CDS	62631349	62631485	0	+	1	gene_id "ENSRNOG00000016309"; gene_version "10"; transcript_id "ENSRNOT00000114536"; transcript_version "2"; exon_number "3"; gene_name "Rgp1"; gene_source "ensembl"; gene_biotype "protein_coding"; transcript_name "Rgp1-203"; transcript_source "ensembl"; transcript_biotype "protein_coding"; protein_id "ENSRNOP00000085271"; protein_version "2"; tag "Ensembl_canonical";
5	ensembl	exon	62631737	62631820	0	+	.	gene_id "ENSRNOG00000016309"; gene_version "10"; transcript_id "ENSRNOT00000021888"; transcript_version "8"; exon_number "4"; gene_name "Rgp1"; gene_source "ensembl"; gene_biotype "protein_coding"; transcript_name "Rgp1-201"; transcript_source "ensembl"; transcript_biotype "protein_coding"; exon_id "ENSRNOE00000155594"; exon_version "1";
5	ensembl	CDS	62631737	62631820	0	+	2	gene_id "ENSRNOG00000016309"; gene_version "10"; transcript_id "ENSRNOT00000021888"; transcript_version "8"; exon_number "4"; gene_name "Rgp1"; gene_source "ensembl"; gene_biotype "protein_coding"; transcript_name "Rgp1-201"; transcript_source "ensembl"; transcript_biotype "protein_coding"; protein_id "ENSRNOP00000021888"; protein_version "6";
5	ensembl	exon	62631737	62631820	0	+	.	gene_id "ENSRNOG00000016309"; gene_version "10"; transcript_id "ENSRNOT00000064419"; transcript_version "6"; exon_number "4"; gene_name "Rgp1"; gene_source "ensembl"; gene_biotype "protein_coding"; transcript_name "Rgp1-202"; transcript_source "ensembl"; transcript_biotype "protein_coding"; exon_id "ENSRNOE00000155594"; exon_version "1";
5	ensembl	CDS	62631737	62631820	0	+	2	gene_id "ENSRNOG00000016309"; gene_version "10"; transcript_id "ENSRNOT00000064419"; transcript_version "6"; exon_number "4"; gene_name "Rgp1"; gene_source "ensembl"; gene_biotype "protein_coding"; transcript_name "Rgp1-202"; transcript_source "ensembl"; transcript_biotype "protein_coding"; protein_id "ENSRNOP00000059598"; protein_version "1";
5	ensembl	exon	62631737	62631820	0	+	.	gene_id "ENSRNOG00000016309"; gene_version "10"; transcript_id "ENSRNOT00000114536"; transcript_version "2"; exon_number "4"; gene_name "Rgp1"; gene_source "ensembl"; gene_biotype "protein_coding"; transcript_name "Rgp1-203"; transcript_source "ensembl"; transcript_biotype "protein_coding"; exon_id "ENSRNOE00000155594"; exon_version "1"; tag "Ensembl_canonical";
5	ensembl	CDS	62631737	62631820	0	+	2	gene_id "ENSRNOG00000016309"; gene_version "10"; transcript_id "ENSRNOT00000114536"; transcript_version "2"; exon_number "4"; gene_name "Rgp1"; gene_source "ensembl"; gene_biotype "protein_coding"; transcript_name "Rgp1-203"; transcript_source "ensembl"; transcript_biotype "protein_coding"; protein_id "ENSRNOP00000085271"; protein_version "2"; tag "Ensembl_canonical";
5	ensembl	exon	62631918	62632067	0	+	.	gene_id "ENSRNOG00000016309"; gene_version "10"; transcript_id "ENSRNOT00000021888"; transcript_version "8"; exon_number "5"; gene_name "Rgp1"; gene_source "ensembl"; gene_biotype "protein_coding"; transcript_name "Rgp1-201"; transcript_source "ensembl"; transcript_biotype "protein_coding"; exon_id "ENSRNOE00000155643"; exon_version "1";
5	ensembl	CDS	62631918	62632067	0	+	2	gene_id "ENSRNOG00000016309"; gene_version "10"; transcript_id "ENSRNOT00000021888"; transcript_version "8"; exon_number "5"; gene_name "Rgp1"; gene_source "ensembl"; gene_biotype "protein_coding"; transcript_name "Rgp1-201"; transcript_source "ensembl"; transcript_biotype "protein_coding"; protein_id "ENSRNOP00000021888"; protein_version "6";
5	ensembl	exon	62631918	62632067	0	+	.	gene_id "ENSRNOG00000016309"; gene_version "10"; transcript_id "ENSRNOT00000064419"; transcript_version "6"; exon_number "5"; gene_name "Rgp1"; gene_source "ensembl"; gene_biotype "protein_coding"; transcript_name "Rgp1-202"; transcript_source "ensembl"; transcript_biotype "protein_coding"; exon_id "ENSRNOE00000155643"; exon_version "1";
5	ensembl	CDS	62631918	62632067	0	+	2	gene_id "ENSRNOG00000016309"; gene_version "10"; transcript_id "ENSRNOT00000064419"; transcript_version "6"; exon_number "5"; gene_name "Rgp1"; gene_source "ensembl"; gene_biotype "protein_coding"; transcript_name "Rgp1-202"; transcript_source "ensembl"; transcript_biotype "protein_coding"; protein_id "ENSRNOP00000059598"; protein_version "1";
5	ensembl	exon	62631918	62632067	0	+	.	gene_id "ENSRNOG00000016309"; gene_version "10"; transcript_id "ENSRNOT00000114536"; transcript_version "2"; exon_number "5"; gene_name "Rgp1"; gene_source "ensembl"; gene_biotype "protein_coding"; transcript_name "Rgp1-203"; transcript_source "ensembl"; transcript_biotype "protein_coding"; exon_id "ENSRNOE00000155643"; exon_version "1"; tag "Ensembl_canonical";
5	ensembl	CDS	62631918	62632067	0	+	2	gene_id "ENSRNOG00000016309"; gene_version "10"; transcript_id "ENSRNOT00000114536"; transcript_version "2"; exon_number "5"; gene_name "Rgp1"; gene_source "ensembl"; gene_biotype "protein_coding"; transcript_name "Rgp1-203"; transcript_source "ensembl"; transcript_biotype "protein_coding"; protein_id "ENSRNOP00000085271"; protein_version "2"; tag "Ensembl_canonical";
5	ensembl	exon	62632292	62632438	0	+	.	gene_id "ENSRNOG00000016309"; gene_version "10"; transcript_id "ENSRNOT00000021888"; transcript_version "8"; exon_number "6"; gene_name "Rgp1"; gene_source "ensembl"; gene_biotype "protein_coding"; transcript_name "Rgp1-201"; transcript_source "ensembl"; transcript_biotype "protein_coding"; exon_id "ENSRNOE00000155686"; exon_version "1";
5	ensembl	CDS	62632292	62632438	0	+	2	gene_id "ENSRNOG00000016309"; gene_version "10"; transcript_id "ENSRNOT00000021888"; transcript_version "8"; exon_number "6"; gene_name "Rgp1"; gene_source "ensembl"; gene_biotype "protein_coding"; transcript_name "Rgp1-201"; transcript_source "ensembl"; transcript_biotype "protein_coding"; protein_id "ENSRNOP00000021888"; protein_version "6";
5	ensembl	exon	62632292	62632438	0	+	.	gene_id "ENSRNOG00000016309"; gene_version "10"; transcript_id "ENSRNOT00000064419"; transcript_version "6"; exon_number "6"; gene_name "Rgp1"; gene_source "ensembl"; gene_biotype "protein_coding"; transcript_name "Rgp1-202"; transcript_source "ensembl"; transcript_biotype "protein_coding"; exon_id "ENSRNOE00000155686"; exon_version "1";
5	ensembl	CDS	62632292	62632438	0	+	2	gene_id "ENSRNOG00000016309"; gene_version "10"; transcript_id "ENSRNOT00000064419"; transcript_version "6"; exon_number "6"; gene_name "Rgp1"; gene_source "ensembl"; gene_biotype "protein_coding"; transcript_name "Rgp1-202"; transcript_source "ensembl"; transcript_biotype "protein_coding"; protein_id "ENSRNOP00000059598"; protein_version "1";
5	ensembl	exon	62632292	62632438	0	+	.	gene_id "ENSRNOG00000016309"; gene_version "10"; transcript_id "ENSRNOT00000114536"; transcript_version "2"; exon_number "6"; gene_name "Rgp1"; gene_source "ensembl"; gene_biotype "protein_coding"; transcript_name "Rgp1-203"; transcript_source "ensembl"; transcript_biotype "protein_coding"; exon_id "ENSRNOE00000155686"; exon_version "1"; tag "Ensembl_canonical";
5	ensembl	CDS	62632292	62632438	0	+	2	gene_id "ENSRNOG00000016309"; gene_version "10"; transcript_id "ENSRNOT00000114536"; transcript_version "2"; exon_number "6"; gene_name "Rgp1"; gene_source "ensembl"; gene_biotype "protein_coding"; transcript_name "Rgp1-203"; transcript_source "ensembl"; transcript_biotype "protein_coding"; protein_id "ENSRNOP00000085271"; protein_version "2"; tag "Ensembl_canonical";
5	ensembl	exon	62632624	62632751	0	+	.	gene_id "ENSRNOG00000016309"; gene_version "10"; transcript_id "ENSRNOT00000021888"; transcript_version "8"; exon_number "7"; gene_name "Rgp1"; gene_source "ensembl"; gene_biotype "protein_coding"; transcript_name "Rgp1-201"; transcript_source "ensembl"; transcript_biotype "protein_coding"; exon_id "ENSRNOE00000155737"; exon_version "1";
5	ensembl	CDS	62632624	62632751	0	+	2	gene_id "ENSRNOG00000016309"; gene_version "10"; transcript_id "ENSRNOT00000021888"; transcript_version "8"; exon_number "7"; gene_name "Rgp1"; gene_source "ensembl"; gene_biotype "protein_coding"; transcript_name "Rgp1-201"; transcript_source "ensembl"; transcript_biotype "protein_coding"; protein_id "ENSRNOP00000021888"; protein_version "6";
5	ensembl	exon	62632624	62632751	0	+	.	gene_id "ENSRNOG00000016309"; gene_version "10"; transcript_id "ENSRNOT00000064419"; transcript_version "6"; exon_number "7"; gene_name "Rgp1"; gene_source "ensembl"; gene_biotype "protein_coding"; transcript_name "Rgp1-202"; transcript_source "ensembl"; transcript_biotype "protein_coding"; exon_id "ENSRNOE00000155737"; exon_version "1";
5	ensembl	CDS	62632624	62632751	0	+	2	gene_id "ENSRNOG00000016309"; gene_version "10"; transcript_id "ENSRNOT00000064419"; transcript_version "6"; exon_number "7"; gene_name "Rgp1"; gene_source "ensembl"; gene_biotype "protein_coding"; transcript_name "Rgp1-202"; transcript_source "ensembl"; transcript_biotype "protein_coding"; protein_id "ENSRNOP00000059598"; protein_version "1";
5	ensembl	exon	62632624	62632751	0	+	.	gene_id "ENSRNOG00000016309"; gene_version "10"; transcript_id "ENSRNOT00000114536"; transcript_version "2"; exon_number "7"; gene_name "Rgp1"; gene_source "ensembl"; gene_biotype "protein_coding"; transcript_name "Rgp1-203"; transcript_source "ensembl"; transcript_biotype "protein_coding"; exon_id "ENSRNOE00000155737"; exon_version "1"; tag "Ensembl_canonical";
5	ensembl	CDS	62632624	62632751	0	+	2	gene_id "ENSRNOG00000016309"; gene_version "10"; transcript_id "ENSRNOT00000114536"; transcript_version "2"; exon_number "7"; gene_name "Rgp1"; gene_source "ensembl"; gene_biotype "protein_coding"; transcript_name "Rgp1-203"; transcript_source "ensembl"; transcript_biotype "protein_coding"; protein_id "ENSRNOP00000085271"; protein_version "2"; tag "Ensembl_canonical";
5	ensembl	exon	62632927	62633116	0	+	.	gene_id "ENSRNOG00000016309"; gene_version "10"; transcript_id "ENSRNOT00000021888"; transcript_version "8"; exon_number "8"; gene_name "Rgp1"; gene_source "ensembl"; gene_biotype "protein_coding"; transcript_name "Rgp1-201"; transcript_source "ensembl"; transcript_biotype "protein_coding"; exon_id "ENSRNOE00000155784"; exon_version "1";
5	ensembl	CDS	62632927	62633116	0	+	0	gene_id "ENSRNOG00000016309"; gene_version "10"; transcript_id "ENSRNOT00000021888"; transcript_version "8"; exon_number "8"; gene_name "Rgp1"; gene_source "ensembl"; gene_biotype "protein_coding"; transcript_name "Rgp1-201"; transcript_source "ensembl"; transcript_biotype "protein_coding"; protein_id "ENSRNOP00000021888"; protein_version "6";
5	ensembl	exon	62632927	62633116	0	+	.	gene_id "ENSRNOG00000016309"; gene_version "10"; transcript_id "ENSRNOT00000064419"; transcript_version "6"; exon_number "8"; gene_name "Rgp1"; gene_source "ensembl"; gene_biotype "protein_coding"; transcript_name "Rgp1-202"; transcript_source "ensembl"; transcript_biotype "protein_coding"; exon_id "ENSRNOE00000155784"; exon_version "1";
5	ensembl	CDS	62632927	62633116	0	+	0	gene_id "ENSRNOG00000016309"; gene_version "10"; transcript_id "ENSRNOT00000064419"; transcript_version "6"; exon_number "8"; gene_name "Rgp1"; gene_source "ensembl"; gene_biotype "protein_coding"; transcript_name "Rgp1-202"; transcript_source "ensembl"; transcript_biotype "protein_coding"; protein_id "ENSRNOP00000059598"; protein_version "1";
5	ensembl	exon	62632927	62633116	0	+	.	gene_id "ENSRNOG00000016309"; gene_version "10"; transcript_id "ENSRNOT00000114536"; transcript_version "2"; exon_number "8"; gene_name "Rgp1"; gene_source "ensembl"; gene_biotype "protein_coding"; transcript_name "Rgp1-203"; transcript_source "ensembl"; transcript_biotype "protein_coding"; exon_id "ENSRNOE00000155784"; exon_version "1"; tag "Ensembl_canonical";
5	ensembl	CDS	62632927	62633116	0	+	0	gene_id "ENSRNOG00000016309"; gene_version "10"; transcript_id "ENSRNOT00000114536"; transcript_version "2"; exon_number "8"; gene_name "Rgp1"; gene_source "ensembl"; gene_biotype "protein_coding"; transcript_name "Rgp1-203"; transcript_source "ensembl"; transcript_biotype "protein_coding"; protein_id "ENSRNOP00000085271"; protein_version "2"; tag "Ensembl_canonical";
5	ensembl	exon	62634382	62634494	0	+	.	gene_id "ENSRNOG00000016309"; gene_version "10"; transcript_id "ENSRNOT00000021888"; transcript_version "8"; exon_number "9"; gene_name "Rgp1"; gene_source "ensembl"; gene_biotype "protein_coding"; transcript_name "Rgp1-201"; transcript_source "ensembl"; transcript_biotype "protein_coding"; exon_id "ENSRNOE00000442168"; exon_version "1";
5	ensembl	CDS	62634382	62634494	0	+	2	gene_id "ENSRNOG00000016309"; gene_version "10"; transcript_id "ENSRNOT00000021888"; transcript_version "8"; exon_number "9"; gene_name "Rgp1"; gene_source "ensembl"; gene_biotype "protein_coding"; transcript_name "Rgp1-201"; transcript_source "ensembl"; transcript_biotype "protein_coding"; protein_id "ENSRNOP00000021888"; protein_version "6";
5	ensembl	exon	62634382	62634494	0	+	.	gene_id "ENSRNOG00000016309"; gene_version "10"; transcript_id "ENSRNOT00000064419"; transcript_version "6"; exon_number "9"; gene_name "Rgp1"; gene_source "ensembl"; gene_biotype "protein_coding"; transcript_name "Rgp1-202"; transcript_source "ensembl"; transcript_biotype "protein_coding"; exon_id "ENSRNOE00000442168"; exon_version "1";
5	ensembl	CDS	62634382	62634494	0	+	2	gene_id "ENSRNOG00000016309"; gene_version "10"; transcript_id "ENSRNOT00000064419"; transcript_version "6"; exon_number "9"; gene_name "Rgp1"; gene_source "ensembl"; gene_biotype "protein_coding"; transcript_name "Rgp1-202"; transcript_source "ensembl"; transcript_biotype "protein_coding"; protein_id "ENSRNOP00000059598"; protein_version "1";
5	ensembl	CDS	62634382	62634602	0	+	2	gene_id "ENSRNOG00000016309"; gene_version "10"; transcript_id "ENSRNOT00000114536"; transcript_version "2"; exon_number "9"; gene_name "Rgp1"; gene_source "ensembl"; gene_biotype "protein_coding"; transcript_name "Rgp1-203"; transcript_source "ensembl"; transcript_biotype "protein_coding"; protein_id "ENSRNOP00000085271"; protein_version "2"; tag "Ensembl_canonical";
5	ensembl	exon	62634382	62638864	0	+	.	gene_id "ENSRNOG00000016309"; gene_version "10"; transcript_id "ENSRNOT00000114536"; transcript_version "2"; exon_number "9"; gene_name "Rgp1"; gene_source "ensembl"; gene_biotype "protein_coding"; transcript_name "Rgp1-203"; transcript_source "ensembl"; transcript_biotype "protein_coding"; exon_id "ENSRNOE00000645641"; exon_version "2"; tag "Ensembl_canonical";
5	ensembl	stop_codon	62634603	62634605	0	+	0	gene_id "ENSRNOG00000016309"; gene_version "10"; transcript_id "ENSRNOT00000114536"; transcript_version "2"; exon_number "9"; gene_name "Rgp1"; gene_source "ensembl"; gene_biotype "protein_coding"; transcript_name "Rgp1-203"; transcript_source "ensembl"; transcript_biotype "protein_coding"; tag "Ensembl_canonical";
5	ensembl	three_prime_utr	62634606	62638864	0	+	.	gene_id "ENSRNOG00000016309"; gene_version "10"; transcript_id "ENSRNOT00000114536"; transcript_version "2"; gene_name "Rgp1"; gene_source "ensembl"; gene_biotype "protein_coding"; transcript_name "Rgp1-203"; transcript_source "ensembl"; transcript_biotype "protein_coding"; tag "Ensembl_canonical";
5	ensembl	CDS	62634900	62634935	0	+	0	gene_id "ENSRNOG00000016309"; gene_version "10"; transcript_id "ENSRNOT00000021888"; transcript_version "8"; exon_number "10"; gene_name "Rgp1"; gene_source "ensembl"; gene_biotype "protein_coding"; transcript_name "Rgp1-201"; transcript_source "ensembl"; transcript_biotype "protein_coding"; protein_id "ENSRNOP00000021888"; protein_version "6";
5	ensembl	exon	62634900	62635939	0	+	.	gene_id "ENSRNOG00000016309"; gene_version "10"; transcript_id "ENSRNOT00000021888"; transcript_version "8"; exon_number "10"; gene_name "Rgp1"; gene_source "ensembl"; gene_biotype "protein_coding"; transcript_name "Rgp1-201"; transcript_source "ensembl"; transcript_biotype "protein_coding"; exon_id "ENSRNOE00000732956"; exon_version "1";
5	ensembl	stop_codon	62634936	62634938	0	+	0	gene_id "ENSRNOG00000016309"; gene_version "10"; transcript_id "ENSRNOT00000021888"; transcript_version "8"; exon_number "10"; gene_name "Rgp1"; gene_source "ensembl"; gene_biotype "protein_coding"; transcript_name "Rgp1-201"; transcript_source "ensembl"; transcript_biotype "protein_coding";
5	ensembl	three_prime_utr	62634939	62635939	0	+	.	gene_id "ENSRNOG00000016309"; gene_version "10"; transcript_id "ENSRNOT00000021888"; transcript_version "8"; gene_name "Rgp1"; gene_source "ensembl"; gene_biotype "protein_coding"; transcript_name "Rgp1-201"; transcript_source "ensembl"; transcript_biotype "protein_coding";
5	ensembl	CDS	62638592	62638615	0	+	0	gene_id "ENSRNOG00000016309"; gene_version "10"; transcript_id "ENSRNOT00000064419"; transcript_version "6"; exon_number "10"; gene_name "Rgp1"; gene_source "ensembl"; gene_biotype "protein_coding"; transcript_name "Rgp1-202"; transcript_source "ensembl"; transcript_biotype "protein_coding"; protein_id "ENSRNOP00000059598"; protein_version "1";
5	ensembl	exon	62638592	62638618	0	+	.	gene_id "ENSRNOG00000016309"; gene_version "10"; transcript_id "ENSRNOT00000064419"; transcript_version "6"; exon_number "10"; gene_name "Rgp1"; gene_source "ensembl"; gene_biotype "protein_coding"; transcript_name "Rgp1-202"; transcript_source "ensembl"; transcript_biotype "protein_coding"; exon_id "ENSRNOE00000456727"; exon_version "1";
5	ensembl	stop_codon	62638616	62638618	0	+	0	gene_id "ENSRNOG00000016309"; gene_version "10"; transcript_id "ENSRNOT00000064419"; transcript_version "6"; exon_number "10"; gene_name "Rgp1"; gene_source "ensembl"; gene_biotype "protein_coding"; transcript_name "Rgp1-202"; transcript_source "ensembl"; transcript_biotype "protein_coding";
5	sraer114_es	exon	62663626	62663864	0.00415952014311478	+	.	gene_id "ENSRNOG00000015991"; transcript_id "ENSRNOG00000015991_tx_3"; exon_id "5_62663626_62663864_+"; exonnum "1"; txlen "3103";
5	sraer114_mid	exon	62676461	62676601	0.00415952014311478	+	.	gene_id "ENSRNOG00000015991"; transcript_id "ENSRNOG00000015991_tx_3"; exon_id "5_62676461_62676601_+"; exonnum "2"; txlen "3103";
5	ensembl	five_prime_utr	62678367	62679013	0	+	.	gene_id "ENSRNOG00000015991"; gene_version "9"; transcript_id "ENSRNOT00000021802"; transcript_version "7"; gene_name "Npr2"; gene_source "ensembl"; gene_biotype "protein_coding"; transcript_name "Npr2-201"; transcript_source "ensembl"; transcript_biotype "protein_coding"; tag "Ensembl_canonical";
5	ensembl	five_prime_utr	62678367	62679013	0	+	.	gene_id "ENSRNOG00000015991"; gene_version "9"; transcript_id "ENSRNOT00000112447"; transcript_version "2"; gene_name "Npr2"; gene_source "ensembl"; gene_biotype "protein_coding"; transcript_name "Npr2-202"; transcript_source "ensembl"; transcript_biotype "protein_coding";
5	ensembl	exon	62678367	62679680	0	+	.	gene_id "ENSRNOG00000015991"; gene_version "9"; transcript_id "ENSRNOT00000021802"; transcript_version "7"; exon_number "1"; gene_name "Npr2"; gene_source "ensembl"; gene_biotype "protein_coding"; transcript_name "Npr2-201"; transcript_source "ensembl"; transcript_biotype "protein_coding"; exon_id "ENSRNOE00000153116"; exon_version "6"; tag "Ensembl_canonical";
5	ensembl	exon	62678367	62679680	0	+	.	gene_id "ENSRNOG00000015991"; gene_version "9"; transcript_id "ENSRNOT00000112447"; transcript_version "2"; exon_number "1"; gene_name "Npr2"; gene_source "ensembl"; gene_biotype "protein_coding"; transcript_name "Npr2-202"; transcript_source "ensembl"; transcript_biotype "protein_coding"; exon_id "ENSRNOE00000153116"; exon_version "6";
5	ensembl	gene	62678367	62697343	0	+	.	gene_id "ENSRNOG00000015991"; gene_version "9"; gene_name "Npr2"; gene_source "ensembl"; gene_biotype "protein_coding";
5	ensembl	transcript	62678367	62697343	0	+	.	gene_id "ENSRNOG00000015991"; gene_version "9"; transcript_id "ENSRNOT00000021802"; transcript_version "7"; gene_name "Npr2"; gene_source "ensembl"; gene_biotype "protein_coding"; transcript_name "Npr2-201"; transcript_source "ensembl"; transcript_biotype "protein_coding"; tag "Ensembl_canonical";
5	ensembl	transcript	62678367	62697343	0	+	.	gene_id "ENSRNOG00000015991"; gene_version "9"; transcript_id "ENSRNOT00000112447"; transcript_version "2"; gene_name "Npr2"; gene_source "ensembl"; gene_biotype "protein_coding"; transcript_name "Npr2-202"; transcript_source "ensembl"; transcript_biotype "protein_coding";
5	ensembl	start_codon	62679014	62679016	0	+	0	gene_id "ENSRNOG00000015991"; gene_version "9"; transcript_id "ENSRNOT00000021802"; transcript_version "7"; exon_number "1"; gene_name "Npr2"; gene_source "ensembl"; gene_biotype "protein_coding"; transcript_name "Npr2-201"; transcript_source "ensembl"; transcript_biotype "protein_coding"; tag "Ensembl_canonical";
5	ensembl	start_codon	62679014	62679016	0	+	0	gene_id "ENSRNOG00000015991"; gene_version "9"; transcript_id "ENSRNOT00000112447"; transcript_version "2"; exon_number "1"; gene_name "Npr2"; gene_source "ensembl"; gene_biotype "protein_coding"; transcript_name "Npr2-202"; transcript_source "ensembl"; transcript_biotype "protein_coding";
5	ensembl	CDS	62679014	62679680	0	+	0	gene_id "ENSRNOG00000015991"; gene_version "9"; transcript_id "ENSRNOT00000021802"; transcript_version "7"; exon_number "1"; gene_name "Npr2"; gene_source "ensembl"; gene_biotype "protein_coding"; transcript_name "Npr2-201"; transcript_source "ensembl"; transcript_biotype "protein_coding"; protein_id "ENSRNOP00000021802"; protein_version "3"; tag "Ensembl_canonical";
5	ensembl	CDS	62679014	62679680	0	+	0	gene_id "ENSRNOG00000015991"; gene_version "9"; transcript_id "ENSRNOT00000112447"; transcript_version "2"; exon_number "1"; gene_name "Npr2"; gene_source "ensembl"; gene_biotype "protein_coding"; transcript_name "Npr2-202"; transcript_source "ensembl"; transcript_biotype "protein_coding"; protein_id "ENSRNOP00000086809"; protein_version "1";
5	ensembl	exon	62680365	62680570	0	+	.	gene_id "ENSRNOG00000015991"; gene_version "9"; transcript_id "ENSRNOT00000021802"; transcript_version "7"; exon_number "2"; gene_name "Npr2"; gene_source "ensembl"; gene_biotype "protein_coding"; transcript_name "Npr2-201"; transcript_source "ensembl"; transcript_biotype "protein_coding"; exon_id "ENSRNOE00000153241"; exon_version "1"; tag "Ensembl_canonical";
5	ensembl	CDS	62680365	62680570	0	+	2	gene_id "ENSRNOG00000015991"; gene_version "9"; transcript_id "ENSRNOT00000021802"; transcript_version "7"; exon_number "2"; gene_name "Npr2"; gene_source "ensembl"; gene_biotype "protein_coding"; transcript_name "Npr2-201"; transcript_source "ensembl"; transcript_biotype "protein_coding"; protein_id "ENSRNOP00000021802"; protein_version "3"; tag "Ensembl_canonical";
5	ensembl	exon	62680365	62680570	0	+	.	gene_id "ENSRNOG00000015991"; gene_version "9"; transcript_id "ENSRNOT00000112447"; transcript_version "2"; exon_number "2"; gene_name "Npr2"; gene_source "ensembl"; gene_biotype "protein_coding"; transcript_name "Npr2-202"; transcript_source "ensembl"; transcript_biotype "protein_coding"; exon_id "ENSRNOE00000153241"; exon_version "1";
5	ensembl	CDS	62680365	62680570	0	+	2	gene_id "ENSRNOG00000015991"; gene_version "9"; transcript_id "ENSRNOT00000112447"; transcript_version "2"; exon_number "2"; gene_name "Npr2"; gene_source "ensembl"; gene_biotype "protein_coding"; transcript_name "Npr2-202"; transcript_source "ensembl"; transcript_biotype "protein_coding"; protein_id "ENSRNOP00000086809"; protein_version "1";
5	ENSEMBL114_rn	exon	62680365	62680570	0.00415952014311478	+	.	gene_id "ENSRNOG00000015991"; transcript_id "ENSRNOG00000015991_tx_3"; exon_id "5_62680365_62680570_+"; exonnum "3"; txlen "3103";
5	ensembl	exon	62686970	62687083	0	+	.	gene_id "ENSRNOG00000015991"; gene_version "9"; transcript_id "ENSRNOT00000021802"; transcript_version "7"; exon_number "3"; gene_name "Npr2"; gene_source "ensembl"; gene_biotype "protein_coding"; transcript_name "Npr2-201"; transcript_source "ensembl"; transcript_biotype "protein_coding"; exon_id "ENSRNOE00000153367"; exon_version "1"; tag "Ensembl_canonical";
5	ensembl	CDS	62686970	62687083	0	+	0	gene_id "ENSRNOG00000015991"; gene_version "9"; transcript_id "ENSRNOT00000021802"; transcript_version "7"; exon_number "3"; gene_name "Npr2"; gene_source "ensembl"; gene_biotype "protein_coding"; transcript_name "Npr2-201"; transcript_source "ensembl"; transcript_biotype "protein_coding"; protein_id "ENSRNOP00000021802"; protein_version "3"; tag "Ensembl_canonical";
5	ensembl	exon	62686970	62687083	0	+	.	gene_id "ENSRNOG00000015991"; gene_version "9"; transcript_id "ENSRNOT00000112447"; transcript_version "2"; exon_number "3"; gene_name "Npr2"; gene_source "ensembl"; gene_biotype "protein_coding"; transcript_name "Npr2-202"; transcript_source "ensembl"; transcript_biotype "protein_coding"; exon_id "ENSRNOE00000153367"; exon_version "1";
5	ensembl	CDS	62686970	62687083	0	+	0	gene_id "ENSRNOG00000015991"; gene_version "9"; transcript_id "ENSRNOT00000112447"; transcript_version "2"; exon_number "3"; gene_name "Npr2"; gene_source "ensembl"; gene_biotype "protein_coding"; transcript_name "Npr2-202"; transcript_source "ensembl"; transcript_biotype "protein_coding"; protein_id "ENSRNOP00000086809"; protein_version "1";
5	ENSEMBL114_rn	exon	62686970	62687083	0.00415952014311478	+	.	gene_id "ENSRNOG00000015991"; transcript_id "ENSRNOG00000015991_tx_3"; exon_id "5_62686970_62687083_+"; exonnum "4"; txlen "3103";
5	ensembl	exon	62687376	62687511	0	+	.	gene_id "ENSRNOG00000015991"; gene_version "9"; transcript_id "ENSRNOT00000021802"; transcript_version "7"; exon_number "4"; gene_name "Npr2"; gene_source "ensembl"; gene_biotype "protein_coding"; transcript_name "Npr2-201"; transcript_source "ensembl"; transcript_biotype "protein_coding"; exon_id "ENSRNOE00000153489"; exon_version "1"; tag "Ensembl_canonical";
5	ensembl	CDS	62687376	62687511	0	+	0	gene_id "ENSRNOG00000015991"; gene_version "9"; transcript_id "ENSRNOT00000021802"; transcript_version "7"; exon_number "4"; gene_name "Npr2"; gene_source "ensembl"; gene_biotype "protein_coding"; transcript_name "Npr2-201"; transcript_source "ensembl"; transcript_biotype "protein_coding"; protein_id "ENSRNOP00000021802"; protein_version "3"; tag "Ensembl_canonical";
5	ENSEMBL114_rn	exon	62687376	62687511	0.00415952014311478	+	.	gene_id "ENSRNOG00000015991"; transcript_id "ENSRNOG00000015991_tx_3"; exon_id "5_62687376_62687511_+"; exonnum "5"; txlen "3103";
5	ensembl	exon	62687376	62687534	0	+	.	gene_id "ENSRNOG00000015991"; gene_version "9"; transcript_id "ENSRNOT00000112447"; transcript_version "2"; exon_number "4"; gene_name "Npr2"; gene_source "ensembl"; gene_biotype "protein_coding"; transcript_name "Npr2-202"; transcript_source "ensembl"; transcript_biotype "protein_coding"; exon_id "ENSRNOE00000655343"; exon_version "1";
5	ensembl	CDS	62687376	62687534	0	+	0	gene_id "ENSRNOG00000015991"; gene_version "9"; transcript_id "ENSRNOT00000112447"; transcript_version "2"; exon_number "4"; gene_name "Npr2"; gene_source "ensembl"; gene_biotype "protein_coding"; transcript_name "Npr2-202"; transcript_source "ensembl"; transcript_biotype "protein_coding"; protein_id "ENSRNOP00000086809"; protein_version "1";
5	ensembl	exon	62687734	62687828	0	+	.	gene_id "ENSRNOG00000015991"; gene_version "9"; transcript_id "ENSRNOT00000021802"; transcript_version "7"; exon_number "5"; gene_name "Npr2"; gene_source "ensembl"; gene_biotype "protein_coding"; transcript_name "Npr2-201"; transcript_source "ensembl"; transcript_biotype "protein_coding"; exon_id "ENSRNOE00000153620"; exon_version "1"; tag "Ensembl_canonical";
5	ensembl	CDS	62687734	62687828	0	+	2	gene_id "ENSRNOG00000015991"; gene_version "9"; transcript_id "ENSRNOT00000021802"; transcript_version "7"; exon_number "5"; gene_name "Npr2"; gene_source "ensembl"; gene_biotype "protein_coding"; transcript_name "Npr2-201"; transcript_source "ensembl"; transcript_biotype "protein_coding"; protein_id "ENSRNOP00000021802"; protein_version "3"; tag "Ensembl_canonical";
5	ENSEMBL114_rn	exon	62687734	62687828	0.00415952014311478	+	.	gene_id "ENSRNOG00000015991"; transcript_id "ENSRNOG00000015991_tx_3"; exon_id "5_62687734_62687828_+"; exonnum "6"; txlen "3103";
5	ensembl	exon	62687957	62688154	0	+	.	gene_id "ENSRNOG00000015991"; gene_version "9"; transcript_id "ENSRNOT00000112447"; transcript_version "2"; exon_number "5"; gene_name "Npr2"; gene_source "ensembl"; gene_biotype "protein_coding"; transcript_name "Npr2-202"; transcript_source "ensembl"; transcript_biotype "protein_coding"; exon_id "ENSRNOE00000608208"; exon_version "1";
5	ensembl	CDS	62687957	62688154	0	+	0	gene_id "ENSRNOG00000015991"; gene_version "9"; transcript_id "ENSRNOT00000112447"; transcript_version "2"; exon_number "5"; gene_name "Npr2"; gene_source "ensembl"; gene_biotype "protein_coding"; transcript_name "Npr2-202"; transcript_source "ensembl"; transcript_biotype "protein_coding"; protein_id "ENSRNOP00000086809"; protein_version "1";
5	ensembl	exon	62687999	62688131	0	+	.	gene_id "ENSRNOG00000015991"; gene_version "9"; transcript_id "ENSRNOT00000021802"; transcript_version "7"; exon_number "6"; gene_name "Npr2"; gene_source "ensembl"; gene_biotype "protein_coding"; transcript_name "Npr2-201"; transcript_source "ensembl"; transcript_biotype "protein_coding"; exon_id "ENSRNOE00000153743"; exon_version "1"; tag "Ensembl_canonical";
5	ensembl	CDS	62687999	62688131	0	+	0	gene_id "ENSRNOG00000015991"; gene_version "9"; transcript_id "ENSRNOT00000021802"; transcript_version "7"; exon_number "6"; gene_name "Npr2"; gene_source "ensembl"; gene_biotype "protein_coding"; transcript_name "Npr2-201"; transcript_source "ensembl"; transcript_biotype "protein_coding"; protein_id "ENSRNOP00000021802"; protein_version "3"; tag "Ensembl_canonical";
5	ENSEMBL114_rn	exon	62687999	62688131	0.00415952014311478	+	.	gene_id "ENSRNOG00000015991"; transcript_id "ENSRNOG00000015991_tx_3"; exon_id "5_62687999_62688131_+"; exonnum "7"; txlen "3103";
5	ensembl	exon	62688359	62688443	0	+	.	gene_id "ENSRNOG00000015991"; gene_version "9"; transcript_id "ENSRNOT00000021802"; transcript_version "7"; exon_number "7"; gene_name "Npr2"; gene_source "ensembl"; gene_biotype "protein_coding"; transcript_name "Npr2-201"; transcript_source "ensembl"; transcript_biotype "protein_coding"; exon_id "ENSRNOE00000153864"; exon_version "1"; tag "Ensembl_canonical";
5	ensembl	CDS	62688359	62688443	0	+	2	gene_id "ENSRNOG00000015991"; gene_version "9"; transcript_id "ENSRNOT00000021802"; transcript_version "7"; exon_number "7"; gene_name "Npr2"; gene_source "ensembl"; gene_biotype "protein_coding"; transcript_name "Npr2-201"; transcript_source "ensembl"; transcript_biotype "protein_coding"; protein_id "ENSRNOP00000021802"; protein_version "3"; tag "Ensembl_canonical";
5	ENSEMBL114_rn	exon	62688359	62688443	0.00415952014311478	+	.	gene_id "ENSRNOG00000015991"; transcript_id "ENSRNOG00000015991_tx_3"; exon_id "5_62688359_62688443_+"; exonnum "8"; txlen "3103";
5	ensembl	exon	62689808	62689945	0	+	.	gene_id "ENSRNOG00000015991"; gene_version "9"; transcript_id "ENSRNOT00000112447"; transcript_version "2"; exon_number "6"; gene_name "Npr2"; gene_source "ensembl"; gene_biotype "protein_coding"; transcript_name "Npr2-202"; transcript_source "ensembl"; transcript_biotype "protein_coding"; exon_id "ENSRNOE00000648730"; exon_version "1";
5	ensembl	CDS	62689808	62689945	0	+	0	gene_id "ENSRNOG00000015991"; gene_version "9"; transcript_id "ENSRNOT00000112447"; transcript_version "2"; exon_number "6"; gene_name "Npr2"; gene_source "ensembl"; gene_biotype "protein_coding"; transcript_name "Npr2-202"; transcript_source "ensembl"; transcript_biotype "protein_coding"; protein_id "ENSRNOP00000086809"; protein_version "1";
5	ensembl	exon	62689825	62689945	0	+	.	gene_id "ENSRNOG00000015991"; gene_version "9"; transcript_id "ENSRNOT00000021802"; transcript_version "7"; exon_number "8"; gene_name "Npr2"; gene_source "ensembl"; gene_biotype "protein_coding"; transcript_name "Npr2-201"; transcript_source "ensembl"; transcript_biotype "protein_coding"; exon_id "ENSRNOE00000153986"; exon_version "1"; tag "Ensembl_canonical";
5	ensembl	CDS	62689825	62689945	0	+	1	gene_id "ENSRNOG00000015991"; gene_version "9"; transcript_id "ENSRNOT00000021802"; transcript_version "7"; exon_number "8"; gene_name "Npr2"; gene_source "ensembl"; gene_biotype "protein_coding"; transcript_name "Npr2-201"; transcript_source "ensembl"; transcript_biotype "protein_coding"; protein_id "ENSRNOP00000021802"; protein_version "3"; tag "Ensembl_canonical";
5	ENSEMBL114_rn	exon	62689825	62689945	0.00415952014311478	+	.	gene_id "ENSRNOG00000015991"; transcript_id "ENSRNOG00000015991_tx_3"; exon_id "5_62689825_62689945_+"; exonnum "9"; txlen "3103";
5	ensembl	exon	62690110	62690184	0	+	.	gene_id "ENSRNOG00000015991"; gene_version "9"; transcript_id "ENSRNOT00000112447"; transcript_version "2"; exon_number "7"; gene_name "Npr2"; gene_source "ensembl"; gene_biotype "protein_coding"; transcript_name "Npr2-202"; transcript_source "ensembl"; transcript_biotype "protein_coding"; exon_id "ENSRNOE00000154123"; exon_version "1";
5	ensembl	CDS	62690110	62690184	0	+	0	gene_id "ENSRNOG00000015991"; gene_version "9"; transcript_id "ENSRNOT00000112447"; transcript_version "2"; exon_number "7"; gene_name "Npr2"; gene_source "ensembl"; gene_biotype "protein_coding"; transcript_name "Npr2-202"; transcript_source "ensembl"; transcript_biotype "protein_coding"; protein_id "ENSRNOP00000086809"; protein_version "1";
5	ENSEMBL114_rn	exon	62690110	62690184	0.00415952014311478	+	.	gene_id "ENSRNOG00000015991"; transcript_id "ENSRNOG00000015991_tx_3"; exon_id "5_62690110_62690184_+"; exonnum "10"; txlen "3103";
5	ensembl	exon	62690382	62690459	0	+	.	gene_id "ENSRNOG00000015991"; gene_version "9"; transcript_id "ENSRNOT00000021802"; transcript_version "7"; exon_number "9"; gene_name "Npr2"; gene_source "ensembl"; gene_biotype "protein_coding"; transcript_name "Npr2-201"; transcript_source "ensembl"; transcript_biotype "protein_coding"; exon_id "ENSRNOE00000154267"; exon_version "1"; tag "Ensembl_canonical";
5	ensembl	CDS	62690382	62690459	0	+	0	gene_id "ENSRNOG00000015991"; gene_version "9"; transcript_id "ENSRNOT00000021802"; transcript_version "7"; exon_number "9"; gene_name "Npr2"; gene_source "ensembl"; gene_biotype "protein_coding"; transcript_name "Npr2-201"; transcript_source "ensembl"; transcript_biotype "protein_coding"; protein_id "ENSRNOP00000021802"; protein_version "3"; tag "Ensembl_canonical";
5	ensembl	exon	62690382	62690459	0	+	.	gene_id "ENSRNOG00000015991"; gene_version "9"; transcript_id "ENSRNOT00000112447"; transcript_version "2"; exon_number "8"; gene_name "Npr2"; gene_source "ensembl"; gene_biotype "protein_coding"; transcript_name "Npr2-202"; transcript_source "ensembl"; transcript_biotype "protein_coding"; exon_id "ENSRNOE00000154267"; exon_version "1";
5	ensembl	CDS	62690382	62690459	0	+	0	gene_id "ENSRNOG00000015991"; gene_version "9"; transcript_id "ENSRNOT00000112447"; transcript_version "2"; exon_number "8"; gene_name "Npr2"; gene_source "ensembl"; gene_biotype "protein_coding"; transcript_name "Npr2-202"; transcript_source "ensembl"; transcript_biotype "protein_coding"; protein_id "ENSRNOP00000086809"; protein_version "1";
5	ENSEMBL114_rn	exon	62690382	62690459	0.00415952014311478	+	.	gene_id "ENSRNOG00000015991"; transcript_id "ENSRNOG00000015991_tx_3"; exon_id "5_62690382_62690459_+"; exonnum "11"; txlen "3103";
5	ensembl	exon	62690904	62691008	0	+	.	gene_id "ENSRNOG00000015991"; gene_version "9"; transcript_id "ENSRNOT00000021802"; transcript_version "7"; exon_number "10"; gene_name "Npr2"; gene_source "ensembl"; gene_biotype "protein_coding"; transcript_name "Npr2-201"; transcript_source "ensembl"; transcript_biotype "protein_coding"; exon_id "ENSRNOE00000154403"; exon_version "1"; tag "Ensembl_canonical";
5	ensembl	CDS	62690904	62691008	0	+	0	gene_id "ENSRNOG00000015991"; gene_version "9"; transcript_id "ENSRNOT00000021802"; transcript_version "7"; exon_number "10"; gene_name "Npr2"; gene_source "ensembl"; gene_biotype "protein_coding"; transcript_name "Npr2-201"; transcript_source "ensembl"; transcript_biotype "protein_coding"; protein_id "ENSRNOP00000021802"; protein_version "3"; tag "Ensembl_canonical";
5	ensembl	exon	62690904	62691008	0	+	.	gene_id "ENSRNOG00000015991"; gene_version "9"; transcript_id "ENSRNOT00000112447"; transcript_version "2"; exon_number "9"; gene_name "Npr2"; gene_source "ensembl"; gene_biotype "protein_coding"; transcript_name "Npr2-202"; transcript_source "ensembl"; transcript_biotype "protein_coding"; exon_id "ENSRNOE00000154403"; exon_version "1";
5	ensembl	CDS	62690904	62691008	0	+	0	gene_id "ENSRNOG00000015991"; gene_version "9"; transcript_id "ENSRNOT00000112447"; transcript_version "2"; exon_number "9"; gene_name "Npr2"; gene_source "ensembl"; gene_biotype "protein_coding"; transcript_name "Npr2-202"; transcript_source "ensembl"; transcript_biotype "protein_coding"; protein_id "ENSRNOP00000086809"; protein_version "1";
5	ENSEMBL114_rn	exon	62690904	62691008	0.00415952014311478	+	.	gene_id "ENSRNOG00000015991"; transcript_id "ENSRNOG00000015991_tx_3"; exon_id "5_62690904_62691008_+"; exonnum "12"; txlen "3103";
5	ensembl	exon	62691126	62691197	0	+	.	gene_id "ENSRNOG00000015991"; gene_version "9"; transcript_id "ENSRNOT00000021802"; transcript_version "7"; exon_number "11"; gene_name "Npr2"; gene_source "ensembl"; gene_biotype "protein_coding"; transcript_name "Npr2-201"; transcript_source "ensembl"; transcript_biotype "protein_coding"; exon_id "ENSRNOE00000154535"; exon_version "1"; tag "Ensembl_canonical";
5	ensembl	CDS	62691126	62691197	0	+	0	gene_id "ENSRNOG00000015991"; gene_version "9"; transcript_id "ENSRNOT00000021802"; transcript_version "7"; exon_number "11"; gene_name "Npr2"; gene_source "ensembl"; gene_biotype "protein_coding"; transcript_name "Npr2-201"; transcript_source "ensembl"; transcript_biotype "protein_coding"; protein_id "ENSRNOP00000021802"; protein_version "3"; tag "Ensembl_canonical";
5	ensembl	exon	62691126	62691197	0	+	.	gene_id "ENSRNOG00000015991"; gene_version "9"; transcript_id "ENSRNOT00000112447"; transcript_version "2"; exon_number "10"; gene_name "Npr2"; gene_source "ensembl"; gene_biotype "protein_coding"; transcript_name "Npr2-202"; transcript_source "ensembl"; transcript_biotype "protein_coding"; exon_id "ENSRNOE00000154535"; exon_version "1";
5	ensembl	CDS	62691126	62691197	0	+	0	gene_id "ENSRNOG00000015991"; gene_version "9"; transcript_id "ENSRNOT00000112447"; transcript_version "2"; exon_number "10"; gene_name "Npr2"; gene_source "ensembl"; gene_biotype "protein_coding"; transcript_name "Npr2-202"; transcript_source "ensembl"; transcript_biotype "protein_coding"; protein_id "ENSRNOP00000086809"; protein_version "1";
5	ENSEMBL114_rn	exon	62691126	62691197	0.00415952014311478	+	.	gene_id "ENSRNOG00000015991"; transcript_id "ENSRNOG00000015991_tx_3"; exon_id "5_62691126_62691197_+"; exonnum "13"; txlen "3103";
5	ensembl	exon	62693282	62693441	0	+	.	gene_id "ENSRNOG00000015991"; gene_version "9"; transcript_id "ENSRNOT00000021802"; transcript_version "7"; exon_number "12"; gene_name "Npr2"; gene_source "ensembl"; gene_biotype "protein_coding"; transcript_name "Npr2-201"; transcript_source "ensembl"; transcript_biotype "protein_coding"; exon_id "ENSRNOE00000154667"; exon_version "1"; tag "Ensembl_canonical";
5	ensembl	CDS	62693282	62693441	0	+	0	gene_id "ENSRNOG00000015991"; gene_version "9"; transcript_id "ENSRNOT00000021802"; transcript_version "7"; exon_number "12"; gene_name "Npr2"; gene_source "ensembl"; gene_biotype "protein_coding"; transcript_name "Npr2-201"; transcript_source "ensembl"; transcript_biotype "protein_coding"; protein_id "ENSRNOP00000021802"; protein_version "3"; tag "Ensembl_canonical";
5	ensembl	exon	62693282	62693441	0	+	.	gene_id "ENSRNOG00000015991"; gene_version "9"; transcript_id "ENSRNOT00000112447"; transcript_version "2"; exon_number "11"; gene_name "Npr2"; gene_source "ensembl"; gene_biotype "protein_coding"; transcript_name "Npr2-202"; transcript_source "ensembl"; transcript_biotype "protein_coding"; exon_id "ENSRNOE00000154667"; exon_version "1";
5	ensembl	CDS	62693282	62693441	0	+	0	gene_id "ENSRNOG00000015991"; gene_version "9"; transcript_id "ENSRNOT00000112447"; transcript_version "2"; exon_number "11"; gene_name "Npr2"; gene_source "ensembl"; gene_biotype "protein_coding"; transcript_name "Npr2-202"; transcript_source "ensembl"; transcript_biotype "protein_coding"; protein_id "ENSRNOP00000086809"; protein_version "1";
5	ENSEMBL114_rn	exon	62693282	62693441	0.00415952014311478	+	.	gene_id "ENSRNOG00000015991"; transcript_id "ENSRNOG00000015991_tx_3"; exon_id "5_62693282_62693441_+"; exonnum "14"; txlen "3103";
5	ensembl	exon	62693668	62693823	0	+	.	gene_id "ENSRNOG00000015991"; gene_version "9"; transcript_id "ENSRNOT00000021802"; transcript_version "7"; exon_number "13"; gene_name "Npr2"; gene_source "ensembl"; gene_biotype "protein_coding"; transcript_name "Npr2-201"; transcript_source "ensembl"; transcript_biotype "protein_coding"; exon_id "ENSRNOE00000154805"; exon_version "1"; tag "Ensembl_canonical";
5	ensembl	CDS	62693668	62693823	0	+	2	gene_id "ENSRNOG00000015991"; gene_version "9"; transcript_id "ENSRNOT00000021802"; transcript_version "7"; exon_number "13"; gene_name "Npr2"; gene_source "ensembl"; gene_biotype "protein_coding"; transcript_name "Npr2-201"; transcript_source "ensembl"; transcript_biotype "protein_coding"; protein_id "ENSRNOP00000021802"; protein_version "3"; tag "Ensembl_canonical";
5	ensembl	exon	62693668	62693823	0	+	.	gene_id "ENSRNOG00000015991"; gene_version "9"; transcript_id "ENSRNOT00000112447"; transcript_version "2"; exon_number "12"; gene_name "Npr2"; gene_source "ensembl"; gene_biotype "protein_coding"; transcript_name "Npr2-202"; transcript_source "ensembl"; transcript_biotype "protein_coding"; exon_id "ENSRNOE00000154805"; exon_version "1";
5	ensembl	CDS	62693668	62693823	0	+	2	gene_id "ENSRNOG00000015991"; gene_version "9"; transcript_id "ENSRNOT00000112447"; transcript_version "2"; exon_number "12"; gene_name "Npr2"; gene_source "ensembl"; gene_biotype "protein_coding"; transcript_name "Npr2-202"; transcript_source "ensembl"; transcript_biotype "protein_coding"; protein_id "ENSRNOP00000086809"; protein_version "1";
5	ENSEMBL114_rn	exon	62693668	62693823	0.00415952014311478	+	.	gene_id "ENSRNOG00000015991"; transcript_id "ENSRNOG00000015991_tx_3"; exon_id "5_62693668_62693823_+"; exonnum "15"; txlen "3103";
5	ensembl	exon	62693903	62694071	0	+	.	gene_id "ENSRNOG00000015991"; gene_version "9"; transcript_id "ENSRNOT00000021802"; transcript_version "7"; exon_number "14"; gene_name "Npr2"; gene_source "ensembl"; gene_biotype "protein_coding"; transcript_name "Npr2-201"; transcript_source "ensembl"; transcript_biotype "protein_coding"; exon_id "ENSRNOE00000154964"; exon_version "1"; tag "Ensembl_canonical";
5	ensembl	CDS	62693903	62694071	0	+	2	gene_id "ENSRNOG00000015991"; gene_version "9"; transcript_id "ENSRNOT00000021802"; transcript_version "7"; exon_number "14"; gene_name "Npr2"; gene_source "ensembl"; gene_biotype "protein_coding"; transcript_name "Npr2-201"; transcript_source "ensembl"; transcript_biotype "protein_coding"; protein_id "ENSRNOP00000021802"; protein_version "3"; tag "Ensembl_canonical";
5	ensembl	exon	62693903	62694071	0	+	.	gene_id "ENSRNOG00000015991"; gene_version "9"; transcript_id "ENSRNOT00000112447"; transcript_version "2"; exon_number "13"; gene_name "Npr2"; gene_source "ensembl"; gene_biotype "protein_coding"; transcript_name "Npr2-202"; transcript_source "ensembl"; transcript_biotype "protein_coding"; exon_id "ENSRNOE00000154964"; exon_version "1";
5	ensembl	CDS	62693903	62694071	0	+	2	gene_id "ENSRNOG00000015991"; gene_version "9"; transcript_id "ENSRNOT00000112447"; transcript_version "2"; exon_number "13"; gene_name "Npr2"; gene_source "ensembl"; gene_biotype "protein_coding"; transcript_name "Npr2-202"; transcript_source "ensembl"; transcript_biotype "protein_coding"; protein_id "ENSRNOP00000086809"; protein_version "1";
5	ENSEMBL114_rn	exon	62693903	62694071	0.00415952014311478	+	.	gene_id "ENSRNOG00000015991"; transcript_id "ENSRNOG00000015991_tx_3"; exon_id "5_62693903_62694071_+"; exonnum "16"; txlen "3103";
5	ensembl	exon	62694224	62694370	0	+	.	gene_id "ENSRNOG00000015991"; gene_version "9"; transcript_id "ENSRNOT00000021802"; transcript_version "7"; exon_number "15"; gene_name "Npr2"; gene_source "ensembl"; gene_biotype "protein_coding"; transcript_name "Npr2-201"; transcript_source "ensembl"; transcript_biotype "protein_coding"; exon_id "ENSRNOE00000152507"; exon_version "1"; tag "Ensembl_canonical";
5	ensembl	CDS	62694224	62694370	0	+	1	gene_id "ENSRNOG00000015991"; gene_version "9"; transcript_id "ENSRNOT00000021802"; transcript_version "7"; exon_number "15"; gene_name "Npr2"; gene_source "ensembl"; gene_biotype "protein_coding"; transcript_name "Npr2-201"; transcript_source "ensembl"; transcript_biotype "protein_coding"; protein_id "ENSRNOP00000021802"; protein_version "3"; tag "Ensembl_canonical";
5	ensembl	exon	62694224	62694370	0	+	.	gene_id "ENSRNOG00000015991"; gene_version "9"; transcript_id "ENSRNOT00000112447"; transcript_version "2"; exon_number "14"; gene_name "Npr2"; gene_source "ensembl"; gene_biotype "protein_coding"; transcript_name "Npr2-202"; transcript_source "ensembl"; transcript_biotype "protein_coding"; exon_id "ENSRNOE00000152507"; exon_version "1";
5	ensembl	CDS	62694224	62694370	0	+	1	gene_id "ENSRNOG00000015991"; gene_version "9"; transcript_id "ENSRNOT00000112447"; transcript_version "2"; exon_number "14"; gene_name "Npr2"; gene_source "ensembl"; gene_biotype "protein_coding"; transcript_name "Npr2-202"; transcript_source "ensembl"; transcript_biotype "protein_coding"; protein_id "ENSRNOP00000086809"; protein_version "1";
5	ENSEMBL114_rn	exon	62694224	62694370	0.00415952014311478	+	.	gene_id "ENSRNOG00000015991"; transcript_id "ENSRNOG00000015991_tx_3"; exon_id "5_62694224_62694370_+"; exonnum "17"; txlen "3103";
5	ensembl	exon	62694839	62694962	0	+	.	gene_id "ENSRNOG00000015991"; gene_version "9"; transcript_id "ENSRNOT00000021802"; transcript_version "7"; exon_number "16"; gene_name "Npr2"; gene_source "ensembl"; gene_biotype "protein_coding"; transcript_name "Npr2-201"; transcript_source "ensembl"; transcript_biotype "protein_coding"; exon_id "ENSRNOE00000152554"; exon_version "1"; tag "Ensembl_canonical";
5	ensembl	CDS	62694839	62694962	0	+	1	gene_id "ENSRNOG00000015991"; gene_version "9"; transcript_id "ENSRNOT00000021802"; transcript_version "7"; exon_number "16"; gene_name "Npr2"; gene_source "ensembl"; gene_biotype "protein_coding"; transcript_name "Npr2-201"; transcript_source "ensembl"; transcript_biotype "protein_coding"; protein_id "ENSRNOP00000021802"; protein_version "3"; tag "Ensembl_canonical";
5	ensembl	exon	62694839	62694962	0	+	.	gene_id "ENSRNOG00000015991"; gene_version "9"; transcript_id "ENSRNOT00000112447"; transcript_version "2"; exon_number "15"; gene_name "Npr2"; gene_source "ensembl"; gene_biotype "protein_coding"; transcript_name "Npr2-202"; transcript_source "ensembl"; transcript_biotype "protein_coding"; exon_id "ENSRNOE00000152554"; exon_version "1";
5	ensembl	CDS	62694839	62694962	0	+	1	gene_id "ENSRNOG00000015991"; gene_version "9"; transcript_id "ENSRNOT00000112447"; transcript_version "2"; exon_number "15"; gene_name "Npr2"; gene_source "ensembl"; gene_biotype "protein_coding"; transcript_name "Npr2-202"; transcript_source "ensembl"; transcript_biotype "protein_coding"; protein_id "ENSRNOP00000086809"; protein_version "1";
5	ENSEMBL114_rn	exon	62694839	62694962	0.00415952014311478	+	.	gene_id "ENSRNOG00000015991"; transcript_id "ENSRNOG00000015991_tx_3"; exon_id "5_62694839_62694962_+"; exonnum "18"; txlen "3103";
5	ensembl	exon	62695109	62695177	0	+	.	gene_id "ENSRNOG00000015991"; gene_version "9"; transcript_id "ENSRNOT00000021802"; transcript_version "7"; exon_number "17"; gene_name "Npr2"; gene_source "ensembl"; gene_biotype "protein_coding"; transcript_name "Npr2-201"; transcript_source "ensembl"; transcript_biotype "protein_coding"; exon_id "ENSRNOE00000309833"; exon_version "1"; tag "Ensembl_canonical";
5	ensembl	CDS	62695109	62695177	0	+	0	gene_id "ENSRNOG00000015991"; gene_version "9"; transcript_id "ENSRNOT00000021802"; transcript_version "7"; exon_number "17"; gene_name "Npr2"; gene_source "ensembl"; gene_biotype "protein_coding"; transcript_name "Npr2-201"; transcript_source "ensembl"; transcript_biotype "protein_coding"; protein_id "ENSRNOP00000021802"; protein_version "3"; tag "Ensembl_canonical";
5	ensembl	exon	62695109	62695177	0	+	.	gene_id "ENSRNOG00000015991"; gene_version "9"; transcript_id "ENSRNOT00000112447"; transcript_version "2"; exon_number "16"; gene_name "Npr2"; gene_source "ensembl"; gene_biotype "protein_coding"; transcript_name "Npr2-202"; transcript_source "ensembl"; transcript_biotype "protein_coding"; exon_id "ENSRNOE00000309833"; exon_version "1";
5	ensembl	CDS	62695109	62695177	0	+	0	gene_id "ENSRNOG00000015991"; gene_version "9"; transcript_id "ENSRNOT00000112447"; transcript_version "2"; exon_number "16"; gene_name "Npr2"; gene_source "ensembl"; gene_biotype "protein_coding"; transcript_name "Npr2-202"; transcript_source "ensembl"; transcript_biotype "protein_coding"; protein_id "ENSRNOP00000086809"; protein_version "1";
5	ENSEMBL114_rn	exon	62695109	62695177	0.00415952014311478	+	.	gene_id "ENSRNOG00000015991"; transcript_id "ENSRNOG00000015991_tx_3"; exon_id "5_62695109_62695177_+"; exonnum "19"; txlen "3103";
5	ensembl	exon	62696218	62696392	0	+	.	gene_id "ENSRNOG00000015991"; gene_version "9"; transcript_id "ENSRNOT00000021802"; transcript_version "7"; exon_number "18"; gene_name "Npr2"; gene_source "ensembl"; gene_biotype "protein_coding"; transcript_name "Npr2-201"; transcript_source "ensembl"; transcript_biotype "protein_coding"; exon_id "ENSRNOE00000152643"; exon_version "1"; tag "Ensembl_canonical";
5	ensembl	CDS	62696218	62696392	0	+	0	gene_id "ENSRNOG00000015991"; gene_version "9"; transcript_id "ENSRNOT00000021802"; transcript_version "7"; exon_number "18"; gene_name "Npr2"; gene_source "ensembl"; gene_biotype "protein_coding"; transcript_name "Npr2-201"; transcript_source "ensembl"; transcript_biotype "protein_coding"; protein_id "ENSRNOP00000021802"; protein_version "3"; tag "Ensembl_canonical";
5	ensembl	exon	62696218	62696392	0	+	.	gene_id "ENSRNOG00000015991"; gene_version "9"; transcript_id "ENSRNOT00000112447"; transcript_version "2"; exon_number "17"; gene_name "Npr2"; gene_source "ensembl"; gene_biotype "protein_coding"; transcript_name "Npr2-202"; transcript_source "ensembl"; transcript_biotype "protein_coding"; exon_id "ENSRNOE00000152643"; exon_version "1";
5	ensembl	CDS	62696218	62696392	0	+	0	gene_id "ENSRNOG00000015991"; gene_version "9"; transcript_id "ENSRNOT00000112447"; transcript_version "2"; exon_number "17"; gene_name "Npr2"; gene_source "ensembl"; gene_biotype "protein_coding"; transcript_name "Npr2-202"; transcript_source "ensembl"; transcript_biotype "protein_coding"; protein_id "ENSRNOP00000086809"; protein_version "1";
5	ENSEMBL114_rn	exon	62696218	62696392	0.00415952014311478	+	.	gene_id "ENSRNOG00000015991"; transcript_id "ENSRNOG00000015991_tx_3"; exon_id "5_62696218_62696392_+"; exonnum "20"; txlen "3103";
5	ensembl	exon	62696463	62696561	0	+	.	gene_id "ENSRNOG00000015991"; gene_version "9"; transcript_id "ENSRNOT00000021802"; transcript_version "7"; exon_number "19"; gene_name "Npr2"; gene_source "ensembl"; gene_biotype "protein_coding"; transcript_name "Npr2-201"; transcript_source "ensembl"; transcript_biotype "protein_coding"; exon_id "ENSRNOE00000152685"; exon_version "1"; tag "Ensembl_canonical";
5	ensembl	CDS	62696463	62696561	0	+	2	gene_id "ENSRNOG00000015991"; gene_version "9"; transcript_id "ENSRNOT00000021802"; transcript_version "7"; exon_number "19"; gene_name "Npr2"; gene_source "ensembl"; gene_biotype "protein_coding"; transcript_name "Npr2-201"; transcript_source "ensembl"; transcript_biotype "protein_coding"; protein_id "ENSRNOP00000021802"; protein_version "3"; tag "Ensembl_canonical";
5	ensembl	exon	62696463	62696561	0	+	.	gene_id "ENSRNOG00000015991"; gene_version "9"; transcript_id "ENSRNOT00000112447"; transcript_version "2"; exon_number "18"; gene_name "Npr2"; gene_source "ensembl"; gene_biotype "protein_coding"; transcript_name "Npr2-202"; transcript_source "ensembl"; transcript_biotype "protein_coding"; exon_id "ENSRNOE00000152685"; exon_version "1";
5	ensembl	CDS	62696463	62696561	0	+	2	gene_id "ENSRNOG00000015991"; gene_version "9"; transcript_id "ENSRNOT00000112447"; transcript_version "2"; exon_number "18"; gene_name "Npr2"; gene_source "ensembl"; gene_biotype "protein_coding"; transcript_name "Npr2-202"; transcript_source "ensembl"; transcript_biotype "protein_coding"; protein_id "ENSRNOP00000086809"; protein_version "1";
5	ENSEMBL114_rn	exon	62696463	62696561	0.00415952014311478	+	.	gene_id "ENSRNOG00000015991"; transcript_id "ENSRNOG00000015991_tx_3"; exon_id "5_62696463_62696561_+"; exonnum "21"; txlen "3103";
5	ensembl	exon	62696827	62696918	0	+	.	gene_id "ENSRNOG00000015991"; gene_version "9"; transcript_id "ENSRNOT00000021802"; transcript_version "7"; exon_number "20"; gene_name "Npr2"; gene_source "ensembl"; gene_biotype "protein_coding"; transcript_name "Npr2-201"; transcript_source "ensembl"; transcript_biotype "protein_coding"; exon_id "ENSRNOE00000152737"; exon_version "1"; tag "Ensembl_canonical";
5	ensembl	CDS	62696827	62696918	0	+	2	gene_id "ENSRNOG00000015991"; gene_version "9"; transcript_id "ENSRNOT00000021802"; transcript_version "7"; exon_number "20"; gene_name "Npr2"; gene_source "ensembl"; gene_biotype "protein_coding"; transcript_name "Npr2-201"; transcript_source "ensembl"; transcript_biotype "protein_coding"; protein_id "ENSRNOP00000021802"; protein_version "3"; tag "Ensembl_canonical";
5	ensembl	exon	62696827	62696918	0	+	.	gene_id "ENSRNOG00000015991"; gene_version "9"; transcript_id "ENSRNOT00000112447"; transcript_version "2"; exon_number "19"; gene_name "Npr2"; gene_source "ensembl"; gene_biotype "protein_coding"; transcript_name "Npr2-202"; transcript_source "ensembl"; transcript_biotype "protein_coding"; exon_id "ENSRNOE00000152737"; exon_version "1";
5	ensembl	CDS	62696827	62696918	0	+	2	gene_id "ENSRNOG00000015991"; gene_version "9"; transcript_id "ENSRNOT00000112447"; transcript_version "2"; exon_number "19"; gene_name "Npr2"; gene_source "ensembl"; gene_biotype "protein_coding"; transcript_name "Npr2-202"; transcript_source "ensembl"; transcript_biotype "protein_coding"; protein_id "ENSRNOP00000086809"; protein_version "1";
5	ENSEMBL114_rn	exon	62696827	62696918	0.00415952014311478	+	.	gene_id "ENSRNOG00000015991"; transcript_id "ENSRNOG00000015991_tx_3"; exon_id "5_62696827_62696918_+"; exonnum "22"; txlen "3103";
5	ensembl	CDS	62697032	62697094	0	+	0	gene_id "ENSRNOG00000015991"; gene_version "9"; transcript_id "ENSRNOT00000021802"; transcript_version "7"; exon_number "21"; gene_name "Npr2"; gene_source "ensembl"; gene_biotype "protein_coding"; transcript_name "Npr2-201"; transcript_source "ensembl"; transcript_biotype "protein_coding"; protein_id "ENSRNOP00000021802"; protein_version "3"; tag "Ensembl_canonical";
5	ensembl	CDS	62697032	62697094	0	+	0	gene_id "ENSRNOG00000015991"; gene_version "9"; transcript_id "ENSRNOT00000112447"; transcript_version "2"; exon_number "20"; gene_name "Npr2"; gene_source "ensembl"; gene_biotype "protein_coding"; transcript_name "Npr2-202"; transcript_source "ensembl"; transcript_biotype "protein_coding"; protein_id "ENSRNOP00000086809"; protein_version "1";
5	ensembl	exon	62697032	62697343	0	+	.	gene_id "ENSRNOG00000015991"; gene_version "9"; transcript_id "ENSRNOT00000021802"; transcript_version "7"; exon_number "21"; gene_name "Npr2"; gene_source "ensembl"; gene_biotype "protein_coding"; transcript_name "Npr2-201"; transcript_source "ensembl"; transcript_biotype "protein_coding"; exon_id "ENSRNOE00000273687"; exon_version "6"; tag "Ensembl_canonical";
5	ensembl	exon	62697032	62697343	0	+	.	gene_id "ENSRNOG00000015991"; gene_version "9"; transcript_id "ENSRNOT00000112447"; transcript_version "2"; exon_number "20"; gene_name "Npr2"; gene_source "ensembl"; gene_biotype "protein_coding"; transcript_name "Npr2-202"; transcript_source "ensembl"; transcript_biotype "protein_coding"; exon_id "ENSRNOE00000273687"; exon_version "6";
5	ENSEMBL114_rn	exon	62697032	62697343	0.00415952014311478	+	.	gene_id "ENSRNOG00000015991"; transcript_id "ENSRNOG00000015991_tx_3"; exon_id "5_62697032_62697343_+"; exonnum "23"; txlen "3103";
5	ensembl	stop_codon	62697095	62697097	0	+	0	gene_id "ENSRNOG00000015991"; gene_version "9"; transcript_id "ENSRNOT00000021802"; transcript_version "7"; exon_number "21"; gene_name "Npr2"; gene_source "ensembl"; gene_biotype "protein_coding"; transcript_name "Npr2-201"; transcript_source "ensembl"; transcript_biotype "protein_coding"; tag "Ensembl_canonical";
5	ensembl	stop_codon	62697095	62697097	0	+	0	gene_id "ENSRNOG00000015991"; gene_version "9"; transcript_id "ENSRNOT00000112447"; transcript_version "2"; exon_number "20"; gene_name "Npr2"; gene_source "ensembl"; gene_biotype "protein_coding"; transcript_name "Npr2-202"; transcript_source "ensembl"; transcript_biotype "protein_coding";
5	ensembl	three_prime_utr	62697098	62697343	0	+	.	gene_id "ENSRNOG00000015991"; gene_version "9"; transcript_id "ENSRNOT00000021802"; transcript_version "7"; gene_name "Npr2"; gene_source "ensembl"; gene_biotype "protein_coding"; transcript_name "Npr2-201"; transcript_source "ensembl"; transcript_biotype "protein_coding"; tag "Ensembl_canonical";
5	ensembl	three_prime_utr	62697098	62697343	0	+	.	gene_id "ENSRNOG00000015991"; gene_version "9"; transcript_id "ENSRNOT00000112447"; transcript_version "2"; gene_name "Npr2"; gene_source "ensembl"; gene_biotype "protein_coding"; transcript_name "Npr2-202"; transcript_source "ensembl"; transcript_biotype "protein_coding";
5	ensembl	five_prime_utr	62715203	62715401	0	+	.	gene_id "ENSRNOG00000015664"; gene_version "8"; transcript_id "ENSRNOT00000153496"; transcript_version "1"; gene_name "Tmem8b"; gene_source "ensembl"; gene_biotype "protein_coding"; transcript_name "Tmem8b-203"; transcript_source "ensembl"; transcript_biotype "protein_coding";
5	ensembl	exon	62715203	62715483	0	+	.	gene_id "ENSRNOG00000015664"; gene_version "8"; transcript_id "ENSRNOT00000153496"; transcript_version "1"; exon_number "1"; gene_name "Tmem8b"; gene_source "ensembl"; gene_biotype "protein_coding"; transcript_name "Tmem8b-203"; transcript_source "ensembl"; transcript_biotype "protein_coding"; exon_id "ENSRNOE00000724463"; exon_version "1";
5	ENSEMBL114_rn	exon	62715203	62715483	0.428780786702298	+	.	gene_id "ENSRNOG00000015664"; transcript_id "ENSRNOG00000015664_tx_4"; exon_id "5_62715203_62715483_+"; exonnum "1"; txlen "4750";
5	ensembl	gene	62715203	62744174	0	+	.	gene_id "ENSRNOG00000015664"; gene_version "8"; gene_name "Tmem8b"; gene_source "ensembl"; gene_biotype "protein_coding";
5	ensembl	transcript	62715203	62744174	0	+	.	gene_id "ENSRNOG00000015664"; gene_version "8"; transcript_id "ENSRNOT00000153496"; transcript_version "1"; gene_name "Tmem8b"; gene_source "ensembl"; gene_biotype "protein_coding"; transcript_name "Tmem8b-203"; transcript_source "ensembl"; transcript_biotype "protein_coding";
5	ensembl	start_codon	62715402	62715404	0	+	0	gene_id "ENSRNOG00000015664"; gene_version "8"; transcript_id "ENSRNOT00000153496"; transcript_version "1"; exon_number "1"; gene_name "Tmem8b"; gene_source "ensembl"; gene_biotype "protein_coding"; transcript_name "Tmem8b-203"; transcript_source "ensembl"; transcript_biotype "protein_coding";
5	ensembl	CDS	62715402	62715483	0	+	0	gene_id "ENSRNOG00000015664"; gene_version "8"; transcript_id "ENSRNOT00000153496"; transcript_version "1"; exon_number "1"; gene_name "Tmem8b"; gene_source "ensembl"; gene_biotype "protein_coding"; transcript_name "Tmem8b-203"; transcript_source "ensembl"; transcript_biotype "protein_coding"; protein_id "ENSRNOP00000109968"; protein_version "1";
5	ensembl	five_prime_utr	62715564	62715798	0	+	.	gene_id "ENSRNOG00000015664"; gene_version "8"; transcript_id "ENSRNOT00000118279"; transcript_version "2"; gene_name "Tmem8b"; gene_source "ensembl"; gene_biotype "protein_coding"; transcript_name "Tmem8b-202"; transcript_source "ensembl"; transcript_biotype "protein_coding";
5	ensembl	exon	62715564	62716324	0	+	.	gene_id "ENSRNOG00000015664"; gene_version "8"; transcript_id "ENSRNOT00000118279"; transcript_version "2"; exon_number "1"; gene_name "Tmem8b"; gene_source "ensembl"; gene_biotype "protein_coding"; transcript_name "Tmem8b-202"; transcript_source "ensembl"; transcript_biotype "protein_coding"; exon_id "ENSRNOE00000599469"; exon_version "2";
5	ensembl	transcript	62715564	62744174	0	+	.	gene_id "ENSRNOG00000015664"; gene_version "8"; transcript_id "ENSRNOT00000118279"; transcript_version "2"; gene_name "Tmem8b"; gene_source "ensembl"; gene_biotype "protein_coding"; transcript_name "Tmem8b-202"; transcript_source "ensembl"; transcript_biotype "protein_coding";
5	ensembl	five_prime_utr	62715591	62715798	0	+	.	gene_id "ENSRNOG00000015664"; gene_version "8"; transcript_id "ENSRNOT00000021227"; transcript_version "8"; gene_name "Tmem8b"; gene_source "ensembl"; gene_biotype "protein_coding"; transcript_name "Tmem8b-201"; transcript_source "ensembl"; transcript_biotype "protein_coding"; tag "Ensembl_canonical";
5	ensembl	exon	62715591	62716324	0	+	.	gene_id "ENSRNOG00000015664"; gene_version "8"; transcript_id "ENSRNOT00000021227"; transcript_version "8"; exon_number "1"; gene_name "Tmem8b"; gene_source "ensembl"; gene_biotype "protein_coding"; transcript_name "Tmem8b-201"; transcript_source "ensembl"; transcript_biotype "protein_coding"; exon_id "ENSRNOE00000608599"; exon_version "2"; tag "Ensembl_canonical";
5	ENSEMBL114_rn	exon	62715591	62716324	28.5051027334538	+	.	gene_id "ENSRNOG00000015664"; transcript_id "ENSRNOG00000015664_tx_2"; exon_id "5_62715591_62716324_+"; exonnum "1"; txlen "5203";
5	ensembl	transcript	62715591	62744174	0	+	.	gene_id "ENSRNOG00000015664"; gene_version "8"; transcript_id "ENSRNOT00000021227"; transcript_version "8"; gene_name "Tmem8b"; gene_source "ensembl"; gene_biotype "protein_coding"; transcript_name "Tmem8b-201"; transcript_source "ensembl"; transcript_biotype "protein_coding"; tag "Ensembl_canonical";
5	ensembl	start_codon	62715799	62715801	0	+	0	gene_id "ENSRNOG00000015664"; gene_version "8"; transcript_id "ENSRNOT00000021227"; transcript_version "8"; exon_number "1"; gene_name "Tmem8b"; gene_source "ensembl"; gene_biotype "protein_coding"; transcript_name "Tmem8b-201"; transcript_source "ensembl"; transcript_biotype "protein_coding"; tag "Ensembl_canonical";
5	ensembl	start_codon	62715799	62715801	0	+	0	gene_id "ENSRNOG00000015664"; gene_version "8"; transcript_id "ENSRNOT00000118279"; transcript_version "2"; exon_number "1"; gene_name "Tmem8b"; gene_source "ensembl"; gene_biotype "protein_coding"; transcript_name "Tmem8b-202"; transcript_source "ensembl"; transcript_biotype "protein_coding";
5	ensembl	CDS	62715799	62716324	0	+	0	gene_id "ENSRNOG00000015664"; gene_version "8"; transcript_id "ENSRNOT00000021227"; transcript_version "8"; exon_number "1"; gene_name "Tmem8b"; gene_source "ensembl"; gene_biotype "protein_coding"; transcript_name "Tmem8b-201"; transcript_source "ensembl"; transcript_biotype "protein_coding"; protein_id "ENSRNOP00000021227"; protein_version "7"; tag "Ensembl_canonical";
5	ensembl	CDS	62715799	62716324	0	+	0	gene_id "ENSRNOG00000015664"; gene_version "8"; transcript_id "ENSRNOT00000118279"; transcript_version "2"; exon_number "1"; gene_name "Tmem8b"; gene_source "ensembl"; gene_biotype "protein_coding"; transcript_name "Tmem8b-202"; transcript_source "ensembl"; transcript_biotype "protein_coding"; protein_id "ENSRNOP00000087829"; protein_version "2";
5	ensembl	exon	62720684	62720873	0	+	.	gene_id "ENSRNOG00000015664"; gene_version "8"; transcript_id "ENSRNOT00000021227"; transcript_version "8"; exon_number "2"; gene_name "Tmem8b"; gene_source "ensembl"; gene_biotype "protein_coding"; transcript_name "Tmem8b-201"; transcript_source "ensembl"; transcript_biotype "protein_coding"; exon_id "ENSRNOE00000693600"; exon_version "1"; tag "Ensembl_canonical";
5	ensembl	CDS	62720684	62720873	0	+	2	gene_id "ENSRNOG00000015664"; gene_version "8"; transcript_id "ENSRNOT00000021227"; transcript_version "8"; exon_number "2"; gene_name "Tmem8b"; gene_source "ensembl"; gene_biotype "protein_coding"; transcript_name "Tmem8b-201"; transcript_source "ensembl"; transcript_biotype "protein_coding"; protein_id "ENSRNOP00000021227"; protein_version "7"; tag "Ensembl_canonical";
5	ensembl	exon	62720684	62720873	0	+	.	gene_id "ENSRNOG00000015664"; gene_version "8"; transcript_id "ENSRNOT00000118279"; transcript_version "2"; exon_number "2"; gene_name "Tmem8b"; gene_source "ensembl"; gene_biotype "protein_coding"; transcript_name "Tmem8b-202"; transcript_source "ensembl"; transcript_biotype "protein_coding"; exon_id "ENSRNOE00000693600"; exon_version "1";
5	ensembl	CDS	62720684	62720873	0	+	2	gene_id "ENSRNOG00000015664"; gene_version "8"; transcript_id "ENSRNOT00000118279"; transcript_version "2"; exon_number "2"; gene_name "Tmem8b"; gene_source "ensembl"; gene_biotype "protein_coding"; transcript_name "Tmem8b-202"; transcript_source "ensembl"; transcript_biotype "protein_coding"; protein_id "ENSRNOP00000087829"; protein_version "2";
5	ensembl	exon	62720684	62720873	0	+	.	gene_id "ENSRNOG00000015664"; gene_version "8"; transcript_id "ENSRNOT00000153496"; transcript_version "1"; exon_number "2"; gene_name "Tmem8b"; gene_source "ensembl"; gene_biotype "protein_coding"; transcript_name "Tmem8b-203"; transcript_source "ensembl"; transcript_biotype "protein_coding"; exon_id "ENSRNOE00000693600"; exon_version "1";
5	ensembl	CDS	62720684	62720873	0	+	2	gene_id "ENSRNOG00000015664"; gene_version "8"; transcript_id "ENSRNOT00000153496"; transcript_version "1"; exon_number "2"; gene_name "Tmem8b"; gene_source "ensembl"; gene_biotype "protein_coding"; transcript_name "Tmem8b-203"; transcript_source "ensembl"; transcript_biotype "protein_coding"; protein_id "ENSRNOP00000109968"; protein_version "1";
5	ENSEMBL114_rn	exon	62720684	62720873	28.5051027334538	+	.	gene_id "ENSRNOG00000015664"; transcript_id "ENSRNOG00000015664_tx_2"; exon_id "5_62720684_62720873_+"; exonnum "2"; txlen "5203";
5	ENSEMBL114_rn	exon	62720684	62720873	0.428780786702298	+	.	gene_id "ENSRNOG00000015664"; transcript_id "ENSRNOG00000015664_tx_4"; exon_id "5_62720684_62720873_+"; exonnum "2"; txlen "4750";
5	ensembl	exon	62721215	62721422	0	+	.	gene_id "ENSRNOG00000015664"; gene_version "8"; transcript_id "ENSRNOT00000021227"; transcript_version "8"; exon_number "3"; gene_name "Tmem8b"; gene_source "ensembl"; gene_biotype "protein_coding"; transcript_name "Tmem8b-201"; transcript_source "ensembl"; transcript_biotype "protein_coding"; exon_id "ENSRNOE00000738166"; exon_version "1"; tag "Ensembl_canonical";
5	ensembl	CDS	62721215	62721422	0	+	1	gene_id "ENSRNOG00000015664"; gene_version "8"; transcript_id "ENSRNOT00000021227"; transcript_version "8"; exon_number "3"; gene_name "Tmem8b"; gene_source "ensembl"; gene_biotype "protein_coding"; transcript_name "Tmem8b-201"; transcript_source "ensembl"; transcript_biotype "protein_coding"; protein_id "ENSRNOP00000021227"; protein_version "7"; tag "Ensembl_canonical";
5	ensembl	exon	62721215	62721422	0	+	.	gene_id "ENSRNOG00000015664"; gene_version "8"; transcript_id "ENSRNOT00000118279"; transcript_version "2"; exon_number "3"; gene_name "Tmem8b"; gene_source "ensembl"; gene_biotype "protein_coding"; transcript_name "Tmem8b-202"; transcript_source "ensembl"; transcript_biotype "protein_coding"; exon_id "ENSRNOE00000738166"; exon_version "1";
5	ensembl	CDS	62721215	62721422	0	+	1	gene_id "ENSRNOG00000015664"; gene_version "8"; transcript_id "ENSRNOT00000118279"; transcript_version "2"; exon_number "3"; gene_name "Tmem8b"; gene_source "ensembl"; gene_biotype "protein_coding"; transcript_name "Tmem8b-202"; transcript_source "ensembl"; transcript_biotype "protein_coding"; protein_id "ENSRNOP00000087829"; protein_version "2";
5	ensembl	exon	62721215	62721422	0	+	.	gene_id "ENSRNOG00000015664"; gene_version "8"; transcript_id "ENSRNOT00000153496"; transcript_version "1"; exon_number "3"; gene_name "Tmem8b"; gene_source "ensembl"; gene_biotype "protein_coding"; transcript_name "Tmem8b-203"; transcript_source "ensembl"; transcript_biotype "protein_coding"; exon_id "ENSRNOE00000738166"; exon_version "1";
5	ensembl	CDS	62721215	62721422	0	+	1	gene_id "ENSRNOG00000015664"; gene_version "8"; transcript_id "ENSRNOT00000153496"; transcript_version "1"; exon_number "3"; gene_name "Tmem8b"; gene_source "ensembl"; gene_biotype "protein_coding"; transcript_name "Tmem8b-203"; transcript_source "ensembl"; transcript_biotype "protein_coding"; protein_id "ENSRNOP00000109968"; protein_version "1";
5	ENSEMBL114_rn	exon	62721215	62721422	28.5051027334538	+	.	gene_id "ENSRNOG00000015664"; transcript_id "ENSRNOG00000015664_tx_2"; exon_id "5_62721215_62721422_+"; exonnum "3"; txlen "5203";
5	ENSEMBL114_rn	exon	62721215	62721422	0.428780786702298	+	.	gene_id "ENSRNOG00000015664"; transcript_id "ENSRNOG00000015664_tx_4"; exon_id "5_62721215_62721422_+"; exonnum "3"; txlen "4750";
5	sraer114_mid	exon	62723982	62724023	28.5051027334538	+	.	gene_id "ENSRNOG00000015664"; transcript_id "ENSRNOG00000015664_tx_2"; exon_id "5_62723982_62724023_+"; exonnum "4"; txlen "5203";
5	sraer114_mid	exon	62723982	62724023	0.428780786702298	+	.	gene_id "ENSRNOG00000015664"; transcript_id "ENSRNOG00000015664_tx_4"; exon_id "5_62723982_62724023_+"; exonnum "4"; txlen "4750";
5	ensembl	exon	62727542	62727675	0	+	.	gene_id "ENSRNOG00000015664"; gene_version "8"; transcript_id "ENSRNOT00000021227"; transcript_version "8"; exon_number "4"; gene_name "Tmem8b"; gene_source "ensembl"; gene_biotype "protein_coding"; transcript_name "Tmem8b-201"; transcript_source "ensembl"; transcript_biotype "protein_coding"; exon_id "ENSRNOE00000620398"; exon_version "1"; tag "Ensembl_canonical";
5	ensembl	CDS	62727542	62727675	0	+	0	gene_id "ENSRNOG00000015664"; gene_version "8"; transcript_id "ENSRNOT00000021227"; transcript_version "8"; exon_number "4"; gene_name "Tmem8b"; gene_source "ensembl"; gene_biotype "protein_coding"; transcript_name "Tmem8b-201"; transcript_source "ensembl"; transcript_biotype "protein_coding"; protein_id "ENSRNOP00000021227"; protein_version "7"; tag "Ensembl_canonical";
5	ensembl	exon	62727542	62727675	0	+	.	gene_id "ENSRNOG00000015664"; gene_version "8"; transcript_id "ENSRNOT00000153496"; transcript_version "1"; exon_number "4"; gene_name "Tmem8b"; gene_source "ensembl"; gene_biotype "protein_coding"; transcript_name "Tmem8b-203"; transcript_source "ensembl"; transcript_biotype "protein_coding"; exon_id "ENSRNOE00000620398"; exon_version "1";
5	ensembl	CDS	62727542	62727675	0	+	0	gene_id "ENSRNOG00000015664"; gene_version "8"; transcript_id "ENSRNOT00000153496"; transcript_version "1"; exon_number "4"; gene_name "Tmem8b"; gene_source "ensembl"; gene_biotype "protein_coding"; transcript_name "Tmem8b-203"; transcript_source "ensembl"; transcript_biotype "protein_coding"; protein_id "ENSRNOP00000109968"; protein_version "1";
5	ENSEMBL114_rn	exon	62727542	62727675	28.5051027334538	+	.	gene_id "ENSRNOG00000015664"; transcript_id "ENSRNOG00000015664_tx_2"; exon_id "5_62727542_62727675_+"; exonnum "5"; txlen "5203";
5	ENSEMBL114_rn	exon	62727542	62727675	0.428780786702298	+	.	gene_id "ENSRNOG00000015664"; transcript_id "ENSRNOG00000015664_tx_4"; exon_id "5_62727542_62727675_+"; exonnum "5"; txlen "4750";
5	ensembl	exon	62727947	62728215	0	+	.	gene_id "ENSRNOG00000015664"; gene_version "8"; transcript_id "ENSRNOT00000021227"; transcript_version "8"; exon_number "5"; gene_name "Tmem8b"; gene_source "ensembl"; gene_biotype "protein_coding"; transcript_name "Tmem8b-201"; transcript_source "ensembl"; transcript_biotype "protein_coding"; exon_id "ENSRNOE00000615935"; exon_version "1"; tag "Ensembl_canonical";
5	ensembl	CDS	62727947	62728215	0	+	1	gene_id "ENSRNOG00000015664"; gene_version "8"; transcript_id "ENSRNOT00000021227"; transcript_version "8"; exon_number "5"; gene_name "Tmem8b"; gene_source "ensembl"; gene_biotype "protein_coding"; transcript_name "Tmem8b-201"; transcript_source "ensembl"; transcript_biotype "protein_coding"; protein_id "ENSRNOP00000021227"; protein_version "7"; tag "Ensembl_canonical";
5	ensembl	exon	62727947	62728215	0	+	.	gene_id "ENSRNOG00000015664"; gene_version "8"; transcript_id "ENSRNOT00000153496"; transcript_version "1"; exon_number "5"; gene_name "Tmem8b"; gene_source "ensembl"; gene_biotype "protein_coding"; transcript_name "Tmem8b-203"; transcript_source "ensembl"; transcript_biotype "protein_coding"; exon_id "ENSRNOE00000615935"; exon_version "1";
5	ensembl	CDS	62727947	62728215	0	+	1	gene_id "ENSRNOG00000015664"; gene_version "8"; transcript_id "ENSRNOT00000153496"; transcript_version "1"; exon_number "5"; gene_name "Tmem8b"; gene_source "ensembl"; gene_biotype "protein_coding"; transcript_name "Tmem8b-203"; transcript_source "ensembl"; transcript_biotype "protein_coding"; protein_id "ENSRNOP00000109968"; protein_version "1";
5	ENSEMBL114_rn	exon	62727947	62728215	28.5051027334538	+	.	gene_id "ENSRNOG00000015664"; transcript_id "ENSRNOG00000015664_tx_2"; exon_id "5_62727947_62728215_+"; exonnum "6"; txlen "5203";
5	ENSEMBL114_rn	exon	62727947	62728215	0.428780786702298	+	.	gene_id "ENSRNOG00000015664"; transcript_id "ENSRNOG00000015664_tx_4"; exon_id "5_62727947_62728215_+"; exonnum "6"; txlen "4750";
5	ensembl	exon	62728838	62729163	0	+	.	gene_id "ENSRNOG00000015664"; gene_version "8"; transcript_id "ENSRNOT00000021227"; transcript_version "8"; exon_number "6"; gene_name "Tmem8b"; gene_source "ensembl"; gene_biotype "protein_coding"; transcript_name "Tmem8b-201"; transcript_source "ensembl"; transcript_biotype "protein_coding"; exon_id "ENSRNOE00000149988"; exon_version "3"; tag "Ensembl_canonical";
5	ensembl	CDS	62728838	62729163	0	+	2	gene_id "ENSRNOG00000015664"; gene_version "8"; transcript_id "ENSRNOT00000021227"; transcript_version "8"; exon_number "6"; gene_name "Tmem8b"; gene_source "ensembl"; gene_biotype "protein_coding"; transcript_name "Tmem8b-201"; transcript_source "ensembl"; transcript_biotype "protein_coding"; protein_id "ENSRNOP00000021227"; protein_version "7"; tag "Ensembl_canonical";
5	ensembl	exon	62728838	62729163	0	+	.	gene_id "ENSRNOG00000015664"; gene_version "8"; transcript_id "ENSRNOT00000153496"; transcript_version "1"; exon_number "6"; gene_name "Tmem8b"; gene_source "ensembl"; gene_biotype "protein_coding"; transcript_name "Tmem8b-203"; transcript_source "ensembl"; transcript_biotype "protein_coding"; exon_id "ENSRNOE00000149988"; exon_version "3";
5	ensembl	CDS	62728838	62729163	0	+	2	gene_id "ENSRNOG00000015664"; gene_version "8"; transcript_id "ENSRNOT00000153496"; transcript_version "1"; exon_number "6"; gene_name "Tmem8b"; gene_source "ensembl"; gene_biotype "protein_coding"; transcript_name "Tmem8b-203"; transcript_source "ensembl"; transcript_biotype "protein_coding"; protein_id "ENSRNOP00000109968"; protein_version "1";
5	ENSEMBL114_rn	exon	62728838	62729163	28.5051027334538	+	.	gene_id "ENSRNOG00000015664"; transcript_id "ENSRNOG00000015664_tx_2"; exon_id "5_62728838_62729163_+"; exonnum "7"; txlen "5203";
5	ENSEMBL114_rn	exon	62728838	62729163	0.428780786702298	+	.	gene_id "ENSRNOG00000015664"; transcript_id "ENSRNOG00000015664_tx_4"; exon_id "5_62728838_62729163_+"; exonnum "7"; txlen "4750";
5	ensembl	exon	62735397	62735490	0	+	.	gene_id "ENSRNOG00000015664"; gene_version "8"; transcript_id "ENSRNOT00000021227"; transcript_version "8"; exon_number "7"; gene_name "Tmem8b"; gene_source "ensembl"; gene_biotype "protein_coding"; transcript_name "Tmem8b-201"; transcript_source "ensembl"; transcript_biotype "protein_coding"; exon_id "ENSRNOE00000150037"; exon_version "1"; tag "Ensembl_canonical";
5	ensembl	CDS	62735397	62735490	0	+	0	gene_id "ENSRNOG00000015664"; gene_version "8"; transcript_id "ENSRNOT00000021227"; transcript_version "8"; exon_number "7"; gene_name "Tmem8b"; gene_source "ensembl"; gene_biotype "protein_coding"; transcript_name "Tmem8b-201"; transcript_source "ensembl"; transcript_biotype "protein_coding"; protein_id "ENSRNOP00000021227"; protein_version "7"; tag "Ensembl_canonical";
5	ensembl	exon	62735397	62735490	0	+	.	gene_id "ENSRNOG00000015664"; gene_version "8"; transcript_id "ENSRNOT00000118279"; transcript_version "2"; exon_number "4"; gene_name "Tmem8b"; gene_source "ensembl"; gene_biotype "protein_coding"; transcript_name "Tmem8b-202"; transcript_source "ensembl"; transcript_biotype "protein_coding"; exon_id "ENSRNOE00000150037"; exon_version "1";
5	ensembl	CDS	62735397	62735490	0	+	0	gene_id "ENSRNOG00000015664"; gene_version "8"; transcript_id "ENSRNOT00000118279"; transcript_version "2"; exon_number "4"; gene_name "Tmem8b"; gene_source "ensembl"; gene_biotype "protein_coding"; transcript_name "Tmem8b-202"; transcript_source "ensembl"; transcript_biotype "protein_coding"; protein_id "ENSRNOP00000087829"; protein_version "2";
5	ensembl	exon	62735397	62735490	0	+	.	gene_id "ENSRNOG00000015664"; gene_version "8"; transcript_id "ENSRNOT00000153496"; transcript_version "1"; exon_number "7"; gene_name "Tmem8b"; gene_source "ensembl"; gene_biotype "protein_coding"; transcript_name "Tmem8b-203"; transcript_source "ensembl"; transcript_biotype "protein_coding"; exon_id "ENSRNOE00000150037"; exon_version "1";
5	ensembl	CDS	62735397	62735490	0	+	0	gene_id "ENSRNOG00000015664"; gene_version "8"; transcript_id "ENSRNOT00000153496"; transcript_version "1"; exon_number "7"; gene_name "Tmem8b"; gene_source "ensembl"; gene_biotype "protein_coding"; transcript_name "Tmem8b-203"; transcript_source "ensembl"; transcript_biotype "protein_coding"; protein_id "ENSRNOP00000109968"; protein_version "1";
5	ENSEMBL114_rn	exon	62735397	62735490	28.5051027334538	+	.	gene_id "ENSRNOG00000015664"; transcript_id "ENSRNOG00000015664_tx_2"; exon_id "5_62735397_62735490_+"; exonnum "8"; txlen "5203";
5	ENSEMBL114_rn	exon	62735397	62735490	0.428780786702298	+	.	gene_id "ENSRNOG00000015664"; transcript_id "ENSRNOG00000015664_tx_4"; exon_id "5_62735397_62735490_+"; exonnum "8"; txlen "4750";
5	ensembl	exon	62735629	62735752	0	+	.	gene_id "ENSRNOG00000015664"; gene_version "8"; transcript_id "ENSRNOT00000021227"; transcript_version "8"; exon_number "8"; gene_name "Tmem8b"; gene_source "ensembl"; gene_biotype "protein_coding"; transcript_name "Tmem8b-201"; transcript_source "ensembl"; transcript_biotype "protein_coding"; exon_id "ENSRNOE00000150086"; exon_version "1"; tag "Ensembl_canonical";
5	ensembl	CDS	62735629	62735752	0	+	2	gene_id "ENSRNOG00000015664"; gene_version "8"; transcript_id "ENSRNOT00000021227"; transcript_version "8"; exon_number "8"; gene_name "Tmem8b"; gene_source "ensembl"; gene_biotype "protein_coding"; transcript_name "Tmem8b-201"; transcript_source "ensembl"; transcript_biotype "protein_coding"; protein_id "ENSRNOP00000021227"; protein_version "7"; tag "Ensembl_canonical";
5	ensembl	exon	62735629	62735752	0	+	.	gene_id "ENSRNOG00000015664"; gene_version "8"; transcript_id "ENSRNOT00000118279"; transcript_version "2"; exon_number "5"; gene_name "Tmem8b"; gene_source "ensembl"; gene_biotype "protein_coding"; transcript_name "Tmem8b-202"; transcript_source "ensembl"; transcript_biotype "protein_coding"; exon_id "ENSRNOE00000150086"; exon_version "1";
5	ensembl	CDS	62735629	62735752	0	+	2	gene_id "ENSRNOG00000015664"; gene_version "8"; transcript_id "ENSRNOT00000118279"; transcript_version "2"; exon_number "5"; gene_name "Tmem8b"; gene_source "ensembl"; gene_biotype "protein_coding"; transcript_name "Tmem8b-202"; transcript_source "ensembl"; transcript_biotype "protein_coding"; protein_id "ENSRNOP00000087829"; protein_version "2";
5	ensembl	exon	62735629	62735752	0	+	.	gene_id "ENSRNOG00000015664"; gene_version "8"; transcript_id "ENSRNOT00000153496"; transcript_version "1"; exon_number "8"; gene_name "Tmem8b"; gene_source "ensembl"; gene_biotype "protein_coding"; transcript_name "Tmem8b-203"; transcript_source "ensembl"; transcript_biotype "protein_coding"; exon_id "ENSRNOE00000150086"; exon_version "1";
5	ensembl	CDS	62735629	62735752	0	+	2	gene_id "ENSRNOG00000015664"; gene_version "8"; transcript_id "ENSRNOT00000153496"; transcript_version "1"; exon_number "8"; gene_name "Tmem8b"; gene_source "ensembl"; gene_biotype "protein_coding"; transcript_name "Tmem8b-203"; transcript_source "ensembl"; transcript_biotype "protein_coding"; protein_id "ENSRNOP00000109968"; protein_version "1";
5	ENSEMBL114_rn	exon	62735629	62735752	28.5051027334538	+	.	gene_id "ENSRNOG00000015664"; transcript_id "ENSRNOG00000015664_tx_2"; exon_id "5_62735629_62735752_+"; exonnum "9"; txlen "5203";
5	ENSEMBL114_rn	exon	62735629	62735752	0.428780786702298	+	.	gene_id "ENSRNOG00000015664"; transcript_id "ENSRNOG00000015664_tx_4"; exon_id "5_62735629_62735752_+"; exonnum "9"; txlen "4750";
5	ensembl	exon	62735831	62735973	0	+	.	gene_id "ENSRNOG00000015664"; gene_version "8"; transcript_id "ENSRNOT00000021227"; transcript_version "8"; exon_number "9"; gene_name "Tmem8b"; gene_source "ensembl"; gene_biotype "protein_coding"; transcript_name "Tmem8b-201"; transcript_source "ensembl"; transcript_biotype "protein_coding"; exon_id "ENSRNOE00000150133"; exon_version "1"; tag "Ensembl_canonical";
5	ensembl	CDS	62735831	62735973	0	+	1	gene_id "ENSRNOG00000015664"; gene_version "8"; transcript_id "ENSRNOT00000021227"; transcript_version "8"; exon_number "9"; gene_name "Tmem8b"; gene_source "ensembl"; gene_biotype "protein_coding"; transcript_name "Tmem8b-201"; transcript_source "ensembl"; transcript_biotype "protein_coding"; protein_id "ENSRNOP00000021227"; protein_version "7"; tag "Ensembl_canonical";
5	ensembl	exon	62735831	62735973	0	+	.	gene_id "ENSRNOG00000015664"; gene_version "8"; transcript_id "ENSRNOT00000118279"; transcript_version "2"; exon_number "6"; gene_name "Tmem8b"; gene_source "ensembl"; gene_biotype "protein_coding"; transcript_name "Tmem8b-202"; transcript_source "ensembl"; transcript_biotype "protein_coding"; exon_id "ENSRNOE00000150133"; exon_version "1";
5	ensembl	CDS	62735831	62735973	0	+	1	gene_id "ENSRNOG00000015664"; gene_version "8"; transcript_id "ENSRNOT00000118279"; transcript_version "2"; exon_number "6"; gene_name "Tmem8b"; gene_source "ensembl"; gene_biotype "protein_coding"; transcript_name "Tmem8b-202"; transcript_source "ensembl"; transcript_biotype "protein_coding"; protein_id "ENSRNOP00000087829"; protein_version "2";
5	ensembl	exon	62735831	62735973	0	+	.	gene_id "ENSRNOG00000015664"; gene_version "8"; transcript_id "ENSRNOT00000153496"; transcript_version "1"; exon_number "9"; gene_name "Tmem8b"; gene_source "ensembl"; gene_biotype "protein_coding"; transcript_name "Tmem8b-203"; transcript_source "ensembl"; transcript_biotype "protein_coding"; exon_id "ENSRNOE00000150133"; exon_version "1";
5	ensembl	CDS	62735831	62735973	0	+	1	gene_id "ENSRNOG00000015664"; gene_version "8"; transcript_id "ENSRNOT00000153496"; transcript_version "1"; exon_number "9"; gene_name "Tmem8b"; gene_source "ensembl"; gene_biotype "protein_coding"; transcript_name "Tmem8b-203"; transcript_source "ensembl"; transcript_biotype "protein_coding"; protein_id "ENSRNOP00000109968"; protein_version "1";
5	ENSEMBL114_rn	exon	62735831	62735973	28.5051027334538	+	.	gene_id "ENSRNOG00000015664"; transcript_id "ENSRNOG00000015664_tx_2"; exon_id "5_62735831_62735973_+"; exonnum "10"; txlen "5203";
5	ENSEMBL114_rn	exon	62735831	62735973	0.428780786702298	+	.	gene_id "ENSRNOG00000015664"; transcript_id "ENSRNOG00000015664_tx_4"; exon_id "5_62735831_62735973_+"; exonnum "10"; txlen "4750";
5	ensembl	exon	62736143	62736321	0	+	.	gene_id "ENSRNOG00000015664"; gene_version "8"; transcript_id "ENSRNOT00000021227"; transcript_version "8"; exon_number "10"; gene_name "Tmem8b"; gene_source "ensembl"; gene_biotype "protein_coding"; transcript_name "Tmem8b-201"; transcript_source "ensembl"; transcript_biotype "protein_coding"; exon_id "ENSRNOE00000150190"; exon_version "1"; tag "Ensembl_canonical";
5	ensembl	CDS	62736143	62736321	0	+	2	gene_id "ENSRNOG00000015664"; gene_version "8"; transcript_id "ENSRNOT00000021227"; transcript_version "8"; exon_number "10"; gene_name "Tmem8b"; gene_source "ensembl"; gene_biotype "protein_coding"; transcript_name "Tmem8b-201"; transcript_source "ensembl"; transcript_biotype "protein_coding"; protein_id "ENSRNOP00000021227"; protein_version "7"; tag "Ensembl_canonical";
5	ensembl	exon	62736143	62736321	0	+	.	gene_id "ENSRNOG00000015664"; gene_version "8"; transcript_id "ENSRNOT00000118279"; transcript_version "2"; exon_number "7"; gene_name "Tmem8b"; gene_source "ensembl"; gene_biotype "protein_coding"; transcript_name "Tmem8b-202"; transcript_source "ensembl"; transcript_biotype "protein_coding"; exon_id "ENSRNOE00000150190"; exon_version "1";
5	ensembl	CDS	62736143	62736321	0	+	2	gene_id "ENSRNOG00000015664"; gene_version "8"; transcript_id "ENSRNOT00000118279"; transcript_version "2"; exon_number "7"; gene_name "Tmem8b"; gene_source "ensembl"; gene_biotype "protein_coding"; transcript_name "Tmem8b-202"; transcript_source "ensembl"; transcript_biotype "protein_coding"; protein_id "ENSRNOP00000087829"; protein_version "2";
5	ensembl	exon	62736143	62736321	0	+	.	gene_id "ENSRNOG00000015664"; gene_version "8"; transcript_id "ENSRNOT00000153496"; transcript_version "1"; exon_number "10"; gene_name "Tmem8b"; gene_source "ensembl"; gene_biotype "protein_coding"; transcript_name "Tmem8b-203"; transcript_source "ensembl"; transcript_biotype "protein_coding"; exon_id "ENSRNOE00000150190"; exon_version "1";
5	ensembl	CDS	62736143	62736321	0	+	2	gene_id "ENSRNOG00000015664"; gene_version "8"; transcript_id "ENSRNOT00000153496"; transcript_version "1"; exon_number "10"; gene_name "Tmem8b"; gene_source "ensembl"; gene_biotype "protein_coding"; transcript_name "Tmem8b-203"; transcript_source "ensembl"; transcript_biotype "protein_coding"; protein_id "ENSRNOP00000109968"; protein_version "1";
5	ENSEMBL114_rn	exon	62736143	62736321	28.5051027334538	+	.	gene_id "ENSRNOG00000015664"; transcript_id "ENSRNOG00000015664_tx_2"; exon_id "5_62736143_62736321_+"; exonnum "11"; txlen "5203";
5	ENSEMBL114_rn	exon	62736143	62736321	0.428780786702298	+	.	gene_id "ENSRNOG00000015664"; transcript_id "ENSRNOG00000015664_tx_4"; exon_id "5_62736143_62736321_+"; exonnum "11"; txlen "4750";
5	ensembl	exon	62741073	62741219	0	+	.	gene_id "ENSRNOG00000015664"; gene_version "8"; transcript_id "ENSRNOT00000021227"; transcript_version "8"; exon_number "11"; gene_name "Tmem8b"; gene_source "ensembl"; gene_biotype "protein_coding"; transcript_name "Tmem8b-201"; transcript_source "ensembl"; transcript_biotype "protein_coding"; exon_id "ENSRNOE00000150239"; exon_version "2"; tag "Ensembl_canonical";
5	ensembl	CDS	62741073	62741219	0	+	0	gene_id "ENSRNOG00000015664"; gene_version "8"; transcript_id "ENSRNOT00000021227"; transcript_version "8"; exon_number "11"; gene_name "Tmem8b"; gene_source "ensembl"; gene_biotype "protein_coding"; transcript_name "Tmem8b-201"; transcript_source "ensembl"; transcript_biotype "protein_coding"; protein_id "ENSRNOP00000021227"; protein_version "7"; tag "Ensembl_canonical";
5	ensembl	exon	62741073	62741219	0	+	.	gene_id "ENSRNOG00000015664"; gene_version "8"; transcript_id "ENSRNOT00000118279"; transcript_version "2"; exon_number "8"; gene_name "Tmem8b"; gene_source "ensembl"; gene_biotype "protein_coding"; transcript_name "Tmem8b-202"; transcript_source "ensembl"; transcript_biotype "protein_coding"; exon_id "ENSRNOE00000150239"; exon_version "2";
5	ensembl	CDS	62741073	62741219	0	+	0	gene_id "ENSRNOG00000015664"; gene_version "8"; transcript_id "ENSRNOT00000118279"; transcript_version "2"; exon_number "8"; gene_name "Tmem8b"; gene_source "ensembl"; gene_biotype "protein_coding"; transcript_name "Tmem8b-202"; transcript_source "ensembl"; transcript_biotype "protein_coding"; protein_id "ENSRNOP00000087829"; protein_version "2";
5	ensembl	exon	62741073	62741219	0	+	.	gene_id "ENSRNOG00000015664"; gene_version "8"; transcript_id "ENSRNOT00000153496"; transcript_version "1"; exon_number "11"; gene_name "Tmem8b"; gene_source "ensembl"; gene_biotype "protein_coding"; transcript_name "Tmem8b-203"; transcript_source "ensembl"; transcript_biotype "protein_coding"; exon_id "ENSRNOE00000150239"; exon_version "2";
5	ensembl	CDS	62741073	62741219	0	+	0	gene_id "ENSRNOG00000015664"; gene_version "8"; transcript_id "ENSRNOT00000153496"; transcript_version "1"; exon_number "11"; gene_name "Tmem8b"; gene_source "ensembl"; gene_biotype "protein_coding"; transcript_name "Tmem8b-203"; transcript_source "ensembl"; transcript_biotype "protein_coding"; protein_id "ENSRNOP00000109968"; protein_version "1";
5	ENSEMBL114_rn	exon	62741073	62741219	28.5051027334538	+	.	gene_id "ENSRNOG00000015664"; transcript_id "ENSRNOG00000015664_tx_2"; exon_id "5_62741073_62741219_+"; exonnum "12"; txlen "5203";
5	ENSEMBL114_rn	exon	62741073	62741219	0.428780786702298	+	.	gene_id "ENSRNOG00000015664"; transcript_id "ENSRNOG00000015664_tx_4"; exon_id "5_62741073_62741219_+"; exonnum "12"; txlen "4750";
5	ensembl	exon	62741339	62741455	0	+	.	gene_id "ENSRNOG00000015664"; gene_version "8"; transcript_id "ENSRNOT00000021227"; transcript_version "8"; exon_number "12"; gene_name "Tmem8b"; gene_source "ensembl"; gene_biotype "protein_coding"; transcript_name "Tmem8b-201"; transcript_source "ensembl"; transcript_biotype "protein_coding"; exon_id "ENSRNOE00000150286"; exon_version "1"; tag "Ensembl_canonical";
5	ensembl	CDS	62741339	62741455	0	+	0	gene_id "ENSRNOG00000015664"; gene_version "8"; transcript_id "ENSRNOT00000021227"; transcript_version "8"; exon_number "12"; gene_name "Tmem8b"; gene_source "ensembl"; gene_biotype "protein_coding"; transcript_name "Tmem8b-201"; transcript_source "ensembl"; transcript_biotype "protein_coding"; protein_id "ENSRNOP00000021227"; protein_version "7"; tag "Ensembl_canonical";
5	ensembl	exon	62741339	62741455	0	+	.	gene_id "ENSRNOG00000015664"; gene_version "8"; transcript_id "ENSRNOT00000118279"; transcript_version "2"; exon_number "9"; gene_name "Tmem8b"; gene_source "ensembl"; gene_biotype "protein_coding"; transcript_name "Tmem8b-202"; transcript_source "ensembl"; transcript_biotype "protein_coding"; exon_id "ENSRNOE00000150286"; exon_version "1";
5	ensembl	CDS	62741339	62741455	0	+	0	gene_id "ENSRNOG00000015664"; gene_version "8"; transcript_id "ENSRNOT00000118279"; transcript_version "2"; exon_number "9"; gene_name "Tmem8b"; gene_source "ensembl"; gene_biotype "protein_coding"; transcript_name "Tmem8b-202"; transcript_source "ensembl"; transcript_biotype "protein_coding"; protein_id "ENSRNOP00000087829"; protein_version "2";
5	ensembl	exon	62741339	62741455	0	+	.	gene_id "ENSRNOG00000015664"; gene_version "8"; transcript_id "ENSRNOT00000153496"; transcript_version "1"; exon_number "12"; gene_name "Tmem8b"; gene_source "ensembl"; gene_biotype "protein_coding"; transcript_name "Tmem8b-203"; transcript_source "ensembl"; transcript_biotype "protein_coding"; exon_id "ENSRNOE00000150286"; exon_version "1";
5	ensembl	CDS	62741339	62741455	0	+	0	gene_id "ENSRNOG00000015664"; gene_version "8"; transcript_id "ENSRNOT00000153496"; transcript_version "1"; exon_number "12"; gene_name "Tmem8b"; gene_source "ensembl"; gene_biotype "protein_coding"; transcript_name "Tmem8b-203"; transcript_source "ensembl"; transcript_biotype "protein_coding"; protein_id "ENSRNOP00000109968"; protein_version "1";
5	ENSEMBL114_rn	exon	62741339	62741455	28.5051027334538	+	.	gene_id "ENSRNOG00000015664"; transcript_id "ENSRNOG00000015664_tx_2"; exon_id "5_62741339_62741455_+"; exonnum "13"; txlen "5203";
5	ENSEMBL114_rn	exon	62741339	62741455	0.428780786702298	+	.	gene_id "ENSRNOG00000015664"; transcript_id "ENSRNOG00000015664_tx_4"; exon_id "5_62741339_62741455_+"; exonnum "13"; txlen "4750";
5	ensembl	CDS	62741679	62742011	0	+	0	gene_id "ENSRNOG00000015664"; gene_version "8"; transcript_id "ENSRNOT00000021227"; transcript_version "8"; exon_number "13"; gene_name "Tmem8b"; gene_source "ensembl"; gene_biotype "protein_coding"; transcript_name "Tmem8b-201"; transcript_source "ensembl"; transcript_biotype "protein_coding"; protein_id "ENSRNOP00000021227"; protein_version "7"; tag "Ensembl_canonical";
5	ensembl	CDS	62741679	62742011	0	+	0	gene_id "ENSRNOG00000015664"; gene_version "8"; transcript_id "ENSRNOT00000118279"; transcript_version "2"; exon_number "10"; gene_name "Tmem8b"; gene_source "ensembl"; gene_biotype "protein_coding"; transcript_name "Tmem8b-202"; transcript_source "ensembl"; transcript_biotype "protein_coding"; protein_id "ENSRNOP00000087829"; protein_version "2";
5	ensembl	CDS	62741679	62742011	0	+	0	gene_id "ENSRNOG00000015664"; gene_version "8"; transcript_id "ENSRNOT00000153496"; transcript_version "1"; exon_number "13"; gene_name "Tmem8b"; gene_source "ensembl"; gene_biotype "protein_coding"; transcript_name "Tmem8b-203"; transcript_source "ensembl"; transcript_biotype "protein_coding"; protein_id "ENSRNOP00000109968"; protein_version "1";
5	ensembl	exon	62741679	62744174	0	+	.	gene_id "ENSRNOG00000015664"; gene_version "8"; transcript_id "ENSRNOT00000021227"; transcript_version "8"; exon_number "13"; gene_name "Tmem8b"; gene_source "ensembl"; gene_biotype "protein_coding"; transcript_name "Tmem8b-201"; transcript_source "ensembl"; transcript_biotype "protein_coding"; exon_id "ENSRNOE00000408848"; exon_version "5"; tag "Ensembl_canonical";
5	ensembl	exon	62741679	62744174	0	+	.	gene_id "ENSRNOG00000015664"; gene_version "8"; transcript_id "ENSRNOT00000118279"; transcript_version "2"; exon_number "10"; gene_name "Tmem8b"; gene_source "ensembl"; gene_biotype "protein_coding"; transcript_name "Tmem8b-202"; transcript_source "ensembl"; transcript_biotype "protein_coding"; exon_id "ENSRNOE00000408848"; exon_version "5";
5	ensembl	exon	62741679	62744174	0	+	.	gene_id "ENSRNOG00000015664"; gene_version "8"; transcript_id "ENSRNOT00000153496"; transcript_version "1"; exon_number "13"; gene_name "Tmem8b"; gene_source "ensembl"; gene_biotype "protein_coding"; transcript_name "Tmem8b-203"; transcript_source "ensembl"; transcript_biotype "protein_coding"; exon_id "ENSRNOE00000408848"; exon_version "5";
5	ENSEMBL114_rn	exon	62741679	62744174	28.5051027334538	+	.	gene_id "ENSRNOG00000015664"; transcript_id "ENSRNOG00000015664_tx_2"; exon_id "5_62741679_62744174_+"; exonnum "14"; txlen "5203";
5	ENSEMBL114_rn	exon	62741679	62744174	0.428780786702298	+	.	gene_id "ENSRNOG00000015664"; transcript_id "ENSRNOG00000015664_tx_4"; exon_id "5_62741679_62744174_+"; exonnum "14"; txlen "4750";
5	ensembl	stop_codon	62742012	62742014	0	+	0	gene_id "ENSRNOG00000015664"; gene_version "8"; transcript_id "ENSRNOT00000021227"; transcript_version "8"; exon_number "13"; gene_name "Tmem8b"; gene_source "ensembl"; gene_biotype "protein_coding"; transcript_name "Tmem8b-201"; transcript_source "ensembl"; transcript_biotype "protein_coding"; tag "Ensembl_canonical";
5	ensembl	stop_codon	62742012	62742014	0	+	0	gene_id "ENSRNOG00000015664"; gene_version "8"; transcript_id "ENSRNOT00000118279"; transcript_version "2"; exon_number "10"; gene_name "Tmem8b"; gene_source "ensembl"; gene_biotype "protein_coding"; transcript_name "Tmem8b-202"; transcript_source "ensembl"; transcript_biotype "protein_coding";
5	ensembl	stop_codon	62742012	62742014	0	+	0	gene_id "ENSRNOG00000015664"; gene_version "8"; transcript_id "ENSRNOT00000153496"; transcript_version "1"; exon_number "13"; gene_name "Tmem8b"; gene_source "ensembl"; gene_biotype "protein_coding"; transcript_name "Tmem8b-203"; transcript_source "ensembl"; transcript_biotype "protein_coding";
5	ensembl	three_prime_utr	62742015	62744174	0	+	.	gene_id "ENSRNOG00000015664"; gene_version "8"; transcript_id "ENSRNOT00000021227"; transcript_version "8"; gene_name "Tmem8b"; gene_source "ensembl"; gene_biotype "protein_coding"; transcript_name "Tmem8b-201"; transcript_source "ensembl"; transcript_biotype "protein_coding"; tag "Ensembl_canonical";
5	ensembl	three_prime_utr	62742015	62744174	0	+	.	gene_id "ENSRNOG00000015664"; gene_version "8"; transcript_id "ENSRNOT00000118279"; transcript_version "2"; gene_name "Tmem8b"; gene_source "ensembl"; gene_biotype "protein_coding"; transcript_name "Tmem8b-202"; transcript_source "ensembl"; transcript_biotype "protein_coding";
5	ensembl	three_prime_utr	62742015	62744174	0	+	.	gene_id "ENSRNOG00000015664"; gene_version "8"; transcript_id "ENSRNOT00000153496"; transcript_version "1"; gene_name "Tmem8b"; gene_source "ensembl"; gene_biotype "protein_coding"; transcript_name "Tmem8b-203"; transcript_source "ensembl"; transcript_biotype "protein_coding";
5	sraer114_mid	exon	62776597	62776690	0.252999432693683	+	.	gene_id "ENSRNOG00000039336"; transcript_id "ENSRNOG00000039336_tx_2"; exon_id "5_62776597_62776690_+"; exonnum "1"; txlen "521";
5	sraer114_mid	exon	62776939	62777106	0.252999432693683	+	.	gene_id "ENSRNOG00000039336"; transcript_id "ENSRNOG00000039336_tx_2"; exon_id "5_62776939_62777106_+"; exonnum "2"; txlen "521";
5	ensembl	five_prime_utr	62778112	62778237	0	+	.	gene_id "ENSRNOG00000039336"; gene_version "3"; transcript_id "ENSRNOT00000060282"; transcript_version "3"; gene_name "Hrct1"; gene_source "ensembl"; gene_biotype "protein_coding"; transcript_name "Hrct1-201"; transcript_source "ensembl"; transcript_biotype "protein_coding"; tag "Ensembl_canonical";
5	ensembl	gene	62778112	62778954	0	+	.	gene_id "ENSRNOG00000039336"; gene_version "3"; gene_name "Hrct1"; gene_source "ensembl"; gene_biotype "protein_coding";
5	ensembl	transcript	62778112	62778954	0	+	.	gene_id "ENSRNOG00000039336"; gene_version "3"; transcript_id "ENSRNOT00000060282"; transcript_version "3"; gene_name "Hrct1"; gene_source "ensembl"; gene_biotype "protein_coding"; transcript_name "Hrct1-201"; transcript_source "ensembl"; transcript_biotype "protein_coding"; tag "Ensembl_canonical";
5	ensembl	exon	62778112	62778954	0	+	.	gene_id "ENSRNOG00000039336"; gene_version "3"; transcript_id "ENSRNOT00000060282"; transcript_version "3"; exon_number "1"; gene_name "Hrct1"; gene_source "ensembl"; gene_biotype "protein_coding"; transcript_name "Hrct1-201"; transcript_source "ensembl"; transcript_biotype "protein_coding"; exon_id "ENSRNOE00000408831"; exon_version "2"; tag "Ensembl_canonical";
5	ensembl	start_codon	62778238	62778240	0	+	0	gene_id "ENSRNOG00000039336"; gene_version "3"; transcript_id "ENSRNOT00000060282"; transcript_version "3"; exon_number "1"; gene_name "Hrct1"; gene_source "ensembl"; gene_biotype "protein_coding"; transcript_name "Hrct1-201"; transcript_source "ensembl"; transcript_biotype "protein_coding"; tag "Ensembl_canonical";
5	ensembl	CDS	62778238	62778555	0	+	0	gene_id "ENSRNOG00000039336"; gene_version "3"; transcript_id "ENSRNOT00000060282"; transcript_version "3"; exon_number "1"; gene_name "Hrct1"; gene_source "ensembl"; gene_biotype "protein_coding"; transcript_name "Hrct1-201"; transcript_source "ensembl"; transcript_biotype "protein_coding"; protein_id "ENSRNOP00000057032"; protein_version "1"; tag "Ensembl_canonical";
5	sraer114_ss	exon	62778342	62778600	0.252999432693683	+	.	gene_id "ENSRNOG00000039336"; transcript_id "ENSRNOG00000039336_tx_2"; exon_id "5_62778342_62778600_+"; exonnum "3"; txlen "521";
5	ensembl	stop_codon	62778556	62778558	0	+	0	gene_id "ENSRNOG00000039336"; gene_version "3"; transcript_id "ENSRNOT00000060282"; transcript_version "3"; exon_number "1"; gene_name "Hrct1"; gene_source "ensembl"; gene_biotype "protein_coding"; transcript_name "Hrct1-201"; transcript_source "ensembl"; transcript_biotype "protein_coding"; tag "Ensembl_canonical";
5	ensembl	three_prime_utr	62778559	62778954	0	+	.	gene_id "ENSRNOG00000039336"; gene_version "3"; transcript_id "ENSRNOT00000060282"; transcript_version "3"; gene_name "Hrct1"; gene_source "ensembl"; gene_biotype "protein_coding"; transcript_name "Hrct1-201"; transcript_source "ensembl"; transcript_biotype "protein_coding"; tag "Ensembl_canonical";
5	ensembl	five_prime_utr	62780922	62781120	0	+	.	gene_id "ENSRNOG00000070391"; gene_version "2"; transcript_id "ENSRNOT00000117605"; transcript_version "2"; gene_name "Spaar"; gene_source "ensembl"; gene_biotype "protein_coding"; transcript_name "Spaar-201"; transcript_source "ensembl"; transcript_biotype "protein_coding"; tag "Ensembl_canonical";
5	ensembl	exon	62780922	62781325	0	+	.	gene_id "ENSRNOG00000070391"; gene_version "2"; transcript_id "ENSRNOT00000117605"; transcript_version "2"; exon_number "1"; gene_name "Spaar"; gene_source "ensembl"; gene_biotype "protein_coding"; transcript_name "Spaar-201"; transcript_source "ensembl"; transcript_biotype "protein_coding"; exon_id "ENSRNOE00000591474"; exon_version "2"; tag "Ensembl_canonical";
5	ENSEMBL114_rn	exon	62780922	62781325	9.38725765961274	+	.	gene_id "ENSRNOG00000070391"; transcript_id "ENSRNOG00000070391_tx_2"; exon_id "5_62780922_62781325_+"; exonnum "1"; txlen "669";
5	ensembl	gene	62780922	62783266	0	+	.	gene_id "ENSRNOG00000070391"; gene_version "2"; gene_name "Spaar"; gene_source "ensembl"; gene_biotype "protein_coding";
5	ensembl	transcript	62780922	62783266	0	+	.	gene_id "ENSRNOG00000070391"; gene_version "2"; transcript_id "ENSRNOT00000117605"; transcript_version "2"; gene_name "Spaar"; gene_source "ensembl"; gene_biotype "protein_coding"; transcript_name "Spaar-201"; transcript_source "ensembl"; transcript_biotype "protein_coding"; tag "Ensembl_canonical";
5	ensembl	CDS	62781121	62781325	0	+	0	gene_id "ENSRNOG00000070391"; gene_version "2"; transcript_id "ENSRNOT00000117605"; transcript_version "2"; exon_number "1"; gene_name "Spaar"; gene_source "ensembl"; gene_biotype "protein_coding"; transcript_name "Spaar-201"; transcript_source "ensembl"; transcript_biotype "protein_coding"; protein_id "ENSRNOP00000097095"; protein_version "2"; tag "Ensembl_canonical";
5	ensembl	CDS	62781924	62782417	0	+	2	gene_id "ENSRNOG00000070391"; gene_version "2"; transcript_id "ENSRNOT00000117605"; transcript_version "2"; exon_number "2"; gene_name "Spaar"; gene_source "ensembl"; gene_biotype "protein_coding"; transcript_name "Spaar-201"; transcript_source "ensembl"; transcript_biotype "protein_coding"; protein_id "ENSRNOP00000097095"; protein_version "2"; tag "Ensembl_canonical";
5	ensembl	exon	62781924	62783266	0	+	.	gene_id "ENSRNOG00000070391"; gene_version "2"; transcript_id "ENSRNOT00000117605"; transcript_version "2"; exon_number "2"; gene_name "Spaar"; gene_source "ensembl"; gene_biotype "protein_coding"; transcript_name "Spaar-201"; transcript_source "ensembl"; transcript_biotype "protein_coding"; exon_id "ENSRNOE00000658368"; exon_version "2"; tag "Ensembl_canonical";
5	sraer114_ss	exon	62781927	62782191	9.38725765961274	+	.	gene_id "ENSRNOG00000070391"; transcript_id "ENSRNOG00000070391_tx_2"; exon_id "5_62781927_62782191_+"; exonnum "2"; txlen "669";
5	ensembl	stop_codon	62782418	62782420	0	+	0	gene_id "ENSRNOG00000070391"; gene_version "2"; transcript_id "ENSRNOT00000117605"; transcript_version "2"; exon_number "2"; gene_name "Spaar"; gene_source "ensembl"; gene_biotype "protein_coding"; transcript_name "Spaar-201"; transcript_source "ensembl"; transcript_biotype "protein_coding"; tag "Ensembl_canonical";
5	ensembl	three_prime_utr	62782421	62783266	0	+	.	gene_id "ENSRNOG00000070391"; gene_version "2"; transcript_id "ENSRNOT00000117605"; transcript_version "2"; gene_name "Spaar"; gene_source "ensembl"; gene_biotype "protein_coding"; transcript_name "Spaar-201"; transcript_source "ensembl"; transcript_biotype "protein_coding"; tag "Ensembl_canonical";
5	ensembl	exon	62786981	62787086	0	+	.	gene_id "ENSRNOG00000081165"; gene_version "1"; transcript_id "ENSRNOT00000135275"; transcript_version "1"; exon_number "1"; gene_source "ensembl"; gene_biotype "lncRNA"; transcript_source "ensembl"; transcript_biotype "lncRNA"; exon_id "ENSRNOE00000676442"; exon_version "1";
5	ENSEMBL114_rn	exon	62786981	62787086	0.00876077481447362	+	.	gene_id "ENSRNOG00000081165"; transcript_id "ENSRNOG00000081165_tx_4"; exon_id "5_62786981_62787086_+"; exonnum "1"; txlen "1674";
5	ENSEMBL114_rn	exon	62786981	62787086	0.00465343489444354	+	.	gene_id "ENSRNOG00000081165"; transcript_id "ENSRNOG00000081165_tx_5"; exon_id "5_62786981_62787086_+"; exonnum "1"; txlen "1748";
5	ensembl	transcript	62786981	62804653	0	+	.	gene_id "ENSRNOG00000081165"; gene_version "1"; transcript_id "ENSRNOT00000135275"; transcript_version "1"; gene_source "ensembl"; gene_biotype "lncRNA"; transcript_source "ensembl"; transcript_biotype "lncRNA";
5	ensembl	gene	62786981	62804680	0	+	.	gene_id "ENSRNOG00000081165"; gene_version "1"; gene_source "ensembl"; gene_biotype "lncRNA";
5	sraer114_mid	exon	62788080	62788238	0.00465343489444354	+	.	gene_id "ENSRNOG00000081165"; transcript_id "ENSRNOG00000081165_tx_5"; exon_id "5_62788080_62788238_+"; exonnum "2"; txlen "1748";
5	ensembl	exon	62788154	62788238	0	+	.	gene_id "ENSRNOG00000081165"; gene_version "1"; transcript_id "ENSRNOT00000135275"; transcript_version "1"; exon_number "2"; gene_source "ensembl"; gene_biotype "lncRNA"; transcript_source "ensembl"; transcript_biotype "lncRNA"; exon_id "ENSRNOE00000684051"; exon_version "1";
5	ENSEMBL114_rn	exon	62788154	62788238	0.00876077481447362	+	.	gene_id "ENSRNOG00000081165"; transcript_id "ENSRNOG00000081165_tx_4"; exon_id "5_62788154_62788238_+"; exonnum "2"; txlen "1674";
5	ensembl	exon	62794920	62795364	0	+	.	gene_id "ENSRNOG00000081165"; gene_version "1"; transcript_id "ENSRNOT00000162031"; transcript_version "1"; exon_number "1"; gene_source "ensembl"; gene_biotype "lncRNA"; transcript_source "ensembl"; transcript_biotype "lncRNA"; exon_id "ENSRNOE00000812429"; exon_version "1"; tag "Ensembl_canonical";
5	ensembl	transcript	62794920	62804680	0	+	.	gene_id "ENSRNOG00000081165"; gene_version "1"; transcript_id "ENSRNOT00000162031"; transcript_version "1"; gene_source "ensembl"; gene_biotype "lncRNA"; transcript_source "ensembl"; transcript_biotype "lncRNA"; tag "Ensembl_canonical";
5	ensembl	exon	62798139	62798238	0	+	.	gene_id "ENSRNOG00000081165"; gene_version "1"; transcript_id "ENSRNOT00000162031"; transcript_version "1"; exon_number "2"; gene_source "ensembl"; gene_biotype "lncRNA"; transcript_source "ensembl"; transcript_biotype "lncRNA"; exon_id "ENSRNOE00000682227"; exon_version "1"; tag "Ensembl_canonical";
5	ensembl	exon	62804539	62804653	0	+	.	gene_id "ENSRNOG00000081165"; gene_version "1"; transcript_id "ENSRNOT00000135275"; transcript_version "1"; exon_number "3"; gene_source "ensembl"; gene_biotype "lncRNA"; transcript_source "ensembl"; transcript_biotype "lncRNA"; exon_id "ENSRNOE00000713082"; exon_version "1";
5	ensembl	exon	62804539	62804680	0	+	.	gene_id "ENSRNOG00000081165"; gene_version "1"; transcript_id "ENSRNOT00000162031"; transcript_version "1"; exon_number "3"; gene_source "ensembl"; gene_biotype "lncRNA"; transcript_source "ensembl"; transcript_biotype "lncRNA"; exon_id "ENSRNOE00000687457"; exon_version "1"; tag "Ensembl_canonical";
5	sraer114_mid	exon	62828173	62829141	0.00876077481447362	+	.	gene_id "ENSRNOG00000081165"; transcript_id "ENSRNOG00000081165_tx_4"; exon_id "5_62828173_62829141_+"; exonnum "3"; txlen "1674";
5	sraer114_mid	exon	62828173	62829141	0.00465343489444354	+	.	gene_id "ENSRNOG00000081165"; transcript_id "ENSRNOG00000081165_tx_5"; exon_id "5_62828173_62829141_+"; exonnum "3"; txlen "1748";
5	sraer114_mid	exon	62829314	62829607	0.00876077481447362	+	.	gene_id "ENSRNOG00000081165"; transcript_id "ENSRNOG00000081165_tx_4"; exon_id "5_62829314_62829607_+"; exonnum "4"; txlen "1674";
5	sraer114_mid	exon	62829314	62829607	0.00465343489444354	+	.	gene_id "ENSRNOG00000081165"; transcript_id "ENSRNOG00000081165_tx_5"; exon_id "5_62829314_62829607_+"; exonnum "4"; txlen "1748";
5	sraer114_mid	exon	62830660	62830879	0.00876077481447362	+	.	gene_id "ENSRNOG00000081165"; transcript_id "ENSRNOG00000081165_tx_4"; exon_id "5_62830660_62830879_+"; exonnum "5"; txlen "1674";
5	sraer114_mid	exon	62830660	62830879	0.00465343489444354	+	.	gene_id "ENSRNOG00000081165"; transcript_id "ENSRNOG00000081165_tx_5"; exon_id "5_62830660_62830879_+"; exonnum "5"; txlen "1748";
5	ensembl	start_codon	62876908	62876910	0	+	0	gene_id "ENSRNOG00000080628"; gene_version "1"; transcript_id "ENSRNOT00000118679"; transcript_version "2"; exon_number "1"; gene_name "Or13c7"; gene_source "ensembl"; gene_biotype "protein_coding"; transcript_name "Or13c7-201"; transcript_source "ensembl"; transcript_biotype "protein_coding"; tag "Ensembl_canonical"; projection_parent_transcript "ENSMUST00000107860.3";
5	ensembl	CDS	62876908	62877864	0	+	0	gene_id "ENSRNOG00000080628"; gene_version "1"; transcript_id "ENSRNOT00000118679"; transcript_version "2"; exon_number "1"; gene_name "Or13c7"; gene_source "ensembl"; gene_biotype "protein_coding"; transcript_name "Or13c7-201"; transcript_source "ensembl"; transcript_biotype "protein_coding"; protein_id "ENSRNOP00000093951"; protein_version "2"; tag "Ensembl_canonical"; projection_parent_transcript "ENSMUST00000107860.3";
5	ensembl	gene	62876908	62877867	0	+	.	gene_id "ENSRNOG00000080628"; gene_version "1"; gene_name "Or13c7"; gene_source "ensembl"; gene_biotype "protein_coding";
5	ensembl	transcript	62876908	62877867	0	+	.	gene_id "ENSRNOG00000080628"; gene_version "1"; transcript_id "ENSRNOT00000118679"; transcript_version "2"; gene_name "Or13c7"; gene_source "ensembl"; gene_biotype "protein_coding"; transcript_name "Or13c7-201"; transcript_source "ensembl"; transcript_biotype "protein_coding"; tag "Ensembl_canonical"; projection_parent_transcript "ENSMUST00000107860.3";
5	ensembl	exon	62876908	62877867	0	+	.	gene_id "ENSRNOG00000080628"; gene_version "1"; transcript_id "ENSRNOT00000118679"; transcript_version "2"; exon_number "1"; gene_name "Or13c7"; gene_source "ensembl"; gene_biotype "protein_coding"; transcript_name "Or13c7-201"; transcript_source "ensembl"; transcript_biotype "protein_coding"; exon_id "ENSRNOE00000771125"; exon_version "1"; tag "Ensembl_canonical"; projection_parent_transcript "ENSMUST00000107860.3";
5	ensembl	stop_codon	62877865	62877867	0	+	0	gene_id "ENSRNOG00000080628"; gene_version "1"; transcript_id "ENSRNOT00000118679"; transcript_version "2"; exon_number "1"; gene_name "Or13c7"; gene_source "ensembl"; gene_biotype "protein_coding"; transcript_name "Or13c7-201"; transcript_source "ensembl"; transcript_biotype "protein_coding"; tag "Ensembl_canonical"; projection_parent_transcript "ENSMUST00000107860.3";
5	ensembl	five_prime_utr	62898668	62898748	0	+	.	gene_id "ENSRNOG00000014863"; gene_version "9"; transcript_id "ENSRNOT00000106073"; transcript_version "2"; gene_name "Reck"; gene_source "ensembl"; gene_biotype "protein_coding"; transcript_name "Reck-203"; transcript_source "ensembl"; transcript_biotype "protein_coding"; tag "Ensembl_canonical";
5	ensembl	exon	62898668	62898848	0	+	.	gene_id "ENSRNOG00000014863"; gene_version "9"; transcript_id "ENSRNOT00000106073"; transcript_version "2"; exon_number "1"; gene_name "Reck"; gene_source "ensembl"; gene_biotype "protein_coding"; transcript_name "Reck-203"; transcript_source "ensembl"; transcript_biotype "protein_coding"; exon_id "ENSRNOE00000343481"; exon_version "3"; tag "Ensembl_canonical";
5	ensembl	gene	62898668	62965270	0	+	.	gene_id "ENSRNOG00000014863"; gene_version "9"; gene_name "Reck"; gene_source "ensembl"; gene_biotype "protein_coding";
5	ensembl	transcript	62898668	62965270	0	+	.	gene_id "ENSRNOG00000014863"; gene_version "9"; transcript_id "ENSRNOT00000106073"; transcript_version "2"; gene_name "Reck"; gene_source "ensembl"; gene_biotype "protein_coding"; transcript_name "Reck-203"; transcript_source "ensembl"; transcript_biotype "protein_coding"; tag "Ensembl_canonical";
5	ensembl	five_prime_utr	62898674	62898748	0	+	.	gene_id "ENSRNOG00000014863"; gene_version "9"; transcript_id "ENSRNOT00000084031"; transcript_version "3"; gene_name "Reck"; gene_source "ensembl"; gene_biotype "protein_coding"; transcript_name "Reck-202"; transcript_source "ensembl"; transcript_biotype "protein_coding";
5	ensembl	five_prime_utr	62898674	62898748	0	+	.	gene_id "ENSRNOG00000014863"; gene_version "9"; transcript_id "ENSRNOT00000060264"; transcript_version "4"; gene_name "Reck"; gene_source "ensembl"; gene_biotype "protein_coding"; transcript_name "Reck-201"; transcript_source "ensembl"; transcript_biotype "protein_coding";
5	ensembl	exon	62898674	62898848	0	+	.	gene_id "ENSRNOG00000014863"; gene_version "9"; transcript_id "ENSRNOT00000084031"; transcript_version "3"; exon_number "1"; gene_name "Reck"; gene_source "ensembl"; gene_biotype "protein_coding"; transcript_name "Reck-202"; transcript_source "ensembl"; transcript_biotype "protein_coding"; exon_id "ENSRNOE00000517571"; exon_version "3";
5	ensembl	exon	62898674	62898848	0	+	.	gene_id "ENSRNOG00000014863"; gene_version "9"; transcript_id "ENSRNOT00000060264"; transcript_version "4"; exon_number "1"; gene_name "Reck"; gene_source "ensembl"; gene_biotype "protein_coding"; transcript_name "Reck-201"; transcript_source "ensembl"; transcript_biotype "protein_coding"; exon_id "ENSRNOE00000517571"; exon_version "3";
5	ENSEMBL114_rn	exon	62898674	62898848	15.8952976968656	+	.	gene_id "ENSRNOG00000014863"; transcript_id "ENSRNOG00000014863_tx_2"; exon_id "5_62898674_62898848_+"; exonnum "1"; txlen "4409";
5	ENSEMBL114_rn	exon	62898674	62898848	3.16838796196803	+	.	gene_id "ENSRNOG00000014863"; transcript_id "ENSRNOG00000014863_tx_3"; exon_id "5_62898674_62898848_+"; exonnum "1"; txlen "4363";
5	ENSEMBL114_rn	exon	62898674	62898848	2.94337055843118	+	.	gene_id "ENSRNOG00000014863"; transcript_id "ENSRNOG00000014863_tx_4"; exon_id "5_62898674_62898848_+"; exonnum "1"; txlen "4464";
5	ENSEMBL114_rn	exon	62898674	62898848	2.1647175217563	+	.	gene_id "ENSRNOG00000014863"; transcript_id "ENSRNOG00000014863_tx_5"; exon_id "5_62898674_62898848_+"; exonnum "1"; txlen "4355";
5	ENSEMBL114_rn	exon	62898674	62898848	2.1647175217563	+	.	gene_id "ENSRNOG00000014863"; transcript_id "ENSRNOG00000014863_tx_6"; exon_id "5_62898674_62898848_+"; exonnum "1"; txlen "4456";
5	ENSEMBL114_rn	exon	62898674	62898848	0.866986412500395	+	.	gene_id "ENSRNOG00000014863"; transcript_id "ENSRNOG00000014863_tx_7"; exon_id "5_62898674_62898848_+"; exonnum "1"; txlen "4511";
5	ENSEMBL114_rn	exon	62898674	62898848	0.361147461694624	+	.	gene_id "ENSRNOG00000014863"; transcript_id "ENSRNOG00000014863_tx_8"; exon_id "5_62898674_62898848_+"; exonnum "1"; txlen "4545";
5	ensembl	transcript	62898674	62965270	0	+	.	gene_id "ENSRNOG00000014863"; gene_version "9"; transcript_id "ENSRNOT00000084031"; transcript_version "3"; gene_name "Reck"; gene_source "ensembl"; gene_biotype "protein_coding"; transcript_name "Reck-202"; transcript_source "ensembl"; transcript_biotype "protein_coding";
5	ensembl	transcript	62898674	62965270	0	+	.	gene_id "ENSRNOG00000014863"; gene_version "9"; transcript_id "ENSRNOT00000060264"; transcript_version "4"; gene_name "Reck"; gene_source "ensembl"; gene_biotype "protein_coding"; transcript_name "Reck-201"; transcript_source "ensembl"; transcript_biotype "protein_coding";
5	ensembl	start_codon	62898749	62898751	0	+	0	gene_id "ENSRNOG00000014863"; gene_version "9"; transcript_id "ENSRNOT00000084031"; transcript_version "3"; exon_number "1"; gene_name "Reck"; gene_source "ensembl"; gene_biotype "protein_coding"; transcript_name "Reck-202"; transcript_source "ensembl"; transcript_biotype "protein_coding";
5	ensembl	start_codon	62898749	62898751	0	+	0	gene_id "ENSRNOG00000014863"; gene_version "9"; transcript_id "ENSRNOT00000060264"; transcript_version "4"; exon_number "1"; gene_name "Reck"; gene_source "ensembl"; gene_biotype "protein_coding"; transcript_name "Reck-201"; transcript_source "ensembl"; transcript_biotype "protein_coding";
5	ensembl	start_codon	62898749	62898751	0	+	0	gene_id "ENSRNOG00000014863"; gene_version "9"; transcript_id "ENSRNOT00000106073"; transcript_version "2"; exon_number "1"; gene_name "Reck"; gene_source "ensembl"; gene_biotype "protein_coding"; transcript_name "Reck-203"; transcript_source "ensembl"; transcript_biotype "protein_coding"; tag "Ensembl_canonical";
5	ensembl	CDS	62898749	62898848	0	+	0	gene_id "ENSRNOG00000014863"; gene_version "9"; transcript_id "ENSRNOT00000084031"; transcript_version "3"; exon_number "1"; gene_name "Reck"; gene_source "ensembl"; gene_biotype "protein_coding"; transcript_name "Reck-202"; transcript_source "ensembl"; transcript_biotype "protein_coding"; protein_id "ENSRNOP00000070900"; protein_version "1";
5	ensembl	CDS	62898749	62898848	0	+	0	gene_id "ENSRNOG00000014863"; gene_version "9"; transcript_id "ENSRNOT00000060264"; transcript_version "4"; exon_number "1"; gene_name "Reck"; gene_source "ensembl"; gene_biotype "protein_coding"; transcript_name "Reck-201"; transcript_source "ensembl"; transcript_biotype "protein_coding"; protein_id "ENSRNOP00000057015"; protein_version "3";
5	ensembl	CDS	62898749	62898848	0	+	0	gene_id "ENSRNOG00000014863"; gene_version "9"; transcript_id "ENSRNOT00000106073"; transcript_version "2"; exon_number "1"; gene_name "Reck"; gene_source "ensembl"; gene_biotype "protein_coding"; transcript_name "Reck-203"; transcript_source "ensembl"; transcript_biotype "protein_coding"; protein_id "ENSRNOP00000079723"; protein_version "2"; tag "Ensembl_canonical";
5	ensembl	exon	62912330	62912388	0	+	.	gene_id "ENSRNOG00000014863"; gene_version "9"; transcript_id "ENSRNOT00000084031"; transcript_version "3"; exon_number "2"; gene_name "Reck"; gene_source "ensembl"; gene_biotype "protein_coding"; transcript_name "Reck-202"; transcript_source "ensembl"; transcript_biotype "protein_coding"; exon_id "ENSRNOE00000147440"; exon_version "2";
5	ensembl	CDS	62912330	62912388	0	+	2	gene_id "ENSRNOG00000014863"; gene_version "9"; transcript_id "ENSRNOT00000084031"; transcript_version "3"; exon_number "2"; gene_name "Reck"; gene_source "ensembl"; gene_biotype "protein_coding"; transcript_name "Reck-202"; transcript_source "ensembl"; transcript_biotype "protein_coding"; protein_id "ENSRNOP00000070900"; protein_version "1";
5	ensembl	exon	62912330	62912388	0	+	.	gene_id "ENSRNOG00000014863"; gene_version "9"; transcript_id "ENSRNOT00000060264"; transcript_version "4"; exon_number "2"; gene_name "Reck"; gene_source "ensembl"; gene_biotype "protein_coding"; transcript_name "Reck-201"; transcript_source "ensembl"; transcript_biotype "protein_coding"; exon_id "ENSRNOE00000147440"; exon_version "2";
5	ensembl	CDS	62912330	62912388	0	+	2	gene_id "ENSRNOG00000014863"; gene_version "9"; transcript_id "ENSRNOT00000060264"; transcript_version "4"; exon_number "2"; gene_name "Reck"; gene_source "ensembl"; gene_biotype "protein_coding"; transcript_name "Reck-201"; transcript_source "ensembl"; transcript_biotype "protein_coding"; protein_id "ENSRNOP00000057015"; protein_version "3";
5	ensembl	exon	62912330	62912388	0	+	.	gene_id "ENSRNOG00000014863"; gene_version "9"; transcript_id "ENSRNOT00000106073"; transcript_version "2"; exon_number "2"; gene_name "Reck"; gene_source "ensembl"; gene_biotype "protein_coding"; transcript_name "Reck-203"; transcript_source "ensembl"; transcript_biotype "protein_coding"; exon_id "ENSRNOE00000147440"; exon_version "2"; tag "Ensembl_canonical";
5	ensembl	CDS	62912330	62912388	0	+	2	gene_id "ENSRNOG00000014863"; gene_version "9"; transcript_id "ENSRNOT00000106073"; transcript_version "2"; exon_number "2"; gene_name "Reck"; gene_source "ensembl"; gene_biotype "protein_coding"; transcript_name "Reck-203"; transcript_source "ensembl"; transcript_biotype "protein_coding"; protein_id "ENSRNOP00000079723"; protein_version "2"; tag "Ensembl_canonical";
5	ENSEMBL114_rn	exon	62912330	62912388	15.8952976968656	+	.	gene_id "ENSRNOG00000014863"; transcript_id "ENSRNOG00000014863_tx_2"; exon_id "5_62912330_62912388_+"; exonnum "2"; txlen "4409";
5	ENSEMBL114_rn	exon	62912330	62912388	3.16838796196803	+	.	gene_id "ENSRNOG00000014863"; transcript_id "ENSRNOG00000014863_tx_3"; exon_id "5_62912330_62912388_+"; exonnum "2"; txlen "4363";
5	ENSEMBL114_rn	exon	62912330	62912388	2.94337055843118	+	.	gene_id "ENSRNOG00000014863"; transcript_id "ENSRNOG00000014863_tx_4"; exon_id "5_62912330_62912388_+"; exonnum "2"; txlen "4464";
5	ENSEMBL114_rn	exon	62912330	62912388	2.1647175217563	+	.	gene_id "ENSRNOG00000014863"; transcript_id "ENSRNOG00000014863_tx_5"; exon_id "5_62912330_62912388_+"; exonnum "2"; txlen "4355";
5	ENSEMBL114_rn	exon	62912330	62912388	2.1647175217563	+	.	gene_id "ENSRNOG00000014863"; transcript_id "ENSRNOG00000014863_tx_6"; exon_id "5_62912330_62912388_+"; exonnum "2"; txlen "4456";
5	ENSEMBL114_rn	exon	62912330	62912388	0.866986412500395	+	.	gene_id "ENSRNOG00000014863"; transcript_id "ENSRNOG00000014863_tx_7"; exon_id "5_62912330_62912388_+"; exonnum "2"; txlen "4511";
5	ENSEMBL114_rn	exon	62912330	62912388	0.361147461694624	+	.	gene_id "ENSRNOG00000014863"; transcript_id "ENSRNOG00000014863_tx_8"; exon_id "5_62912330_62912388_+"; exonnum "2"; txlen "4545";
5	ensembl	exon	62916980	62917054	0	+	.	gene_id "ENSRNOG00000014863"; gene_version "9"; transcript_id "ENSRNOT00000084031"; transcript_version "3"; exon_number "3"; gene_name "Reck"; gene_source "ensembl"; gene_biotype "protein_coding"; transcript_name "Reck-202"; transcript_source "ensembl"; transcript_biotype "protein_coding"; exon_id "ENSRNOE00000142510"; exon_version "2";
5	ensembl	CDS	62916980	62917054	0	+	0	gene_id "ENSRNOG00000014863"; gene_version "9"; transcript_id "ENSRNOT00000084031"; transcript_version "3"; exon_number "3"; gene_name "Reck"; gene_source "ensembl"; gene_biotype "protein_coding"; transcript_name "Reck-202"; transcript_source "ensembl"; transcript_biotype "protein_coding"; protein_id "ENSRNOP00000070900"; protein_version "1";
5	ensembl	exon	62916980	62917054	0	+	.	gene_id "ENSRNOG00000014863"; gene_version "9"; transcript_id "ENSRNOT00000060264"; transcript_version "4"; exon_number "3"; gene_name "Reck"; gene_source "ensembl"; gene_biotype "protein_coding"; transcript_name "Reck-201"; transcript_source "ensembl"; transcript_biotype "protein_coding"; exon_id "ENSRNOE00000142510"; exon_version "2";
5	ensembl	CDS	62916980	62917054	0	+	0	gene_id "ENSRNOG00000014863"; gene_version "9"; transcript_id "ENSRNOT00000060264"; transcript_version "4"; exon_number "3"; gene_name "Reck"; gene_source "ensembl"; gene_biotype "protein_coding"; transcript_name "Reck-201"; transcript_source "ensembl"; transcript_biotype "protein_coding"; protein_id "ENSRNOP00000057015"; protein_version "3";
5	ensembl	exon	62916980	62917054	0	+	.	gene_id "ENSRNOG00000014863"; gene_version "9"; transcript_id "ENSRNOT00000106073"; transcript_version "2"; exon_number "3"; gene_name "Reck"; gene_source "ensembl"; gene_biotype "protein_coding"; transcript_name "Reck-203"; transcript_source "ensembl"; transcript_biotype "protein_coding"; exon_id "ENSRNOE00000142510"; exon_version "2"; tag "Ensembl_canonical";
5	ensembl	CDS	62916980	62917054	0	+	0	gene_id "ENSRNOG00000014863"; gene_version "9"; transcript_id "ENSRNOT00000106073"; transcript_version "2"; exon_number "3"; gene_name "Reck"; gene_source "ensembl"; gene_biotype "protein_coding"; transcript_name "Reck-203"; transcript_source "ensembl"; transcript_biotype "protein_coding"; protein_id "ENSRNOP00000079723"; protein_version "2"; tag "Ensembl_canonical";
5	ENSEMBL114_rn	exon	62916980	62917054	15.8952976968656	+	.	gene_id "ENSRNOG00000014863"; transcript_id "ENSRNOG00000014863_tx_2"; exon_id "5_62916980_62917054_+"; exonnum "3"; txlen "4409";
5	ENSEMBL114_rn	exon	62916980	62917054	3.16838796196803	+	.	gene_id "ENSRNOG00000014863"; transcript_id "ENSRNOG00000014863_tx_3"; exon_id "5_62916980_62917054_+"; exonnum "3"; txlen "4363";
5	ENSEMBL114_rn	exon	62916980	62917054	2.94337055843118	+	.	gene_id "ENSRNOG00000014863"; transcript_id "ENSRNOG00000014863_tx_4"; exon_id "5_62916980_62917054_+"; exonnum "3"; txlen "4464";
5	ENSEMBL114_rn	exon	62916980	62917054	2.1647175217563	+	.	gene_id "ENSRNOG00000014863"; transcript_id "ENSRNOG00000014863_tx_5"; exon_id "5_62916980_62917054_+"; exonnum "3"; txlen "4355";
5	ENSEMBL114_rn	exon	62916980	62917054	2.1647175217563	+	.	gene_id "ENSRNOG00000014863"; transcript_id "ENSRNOG00000014863_tx_6"; exon_id "5_62916980_62917054_+"; exonnum "3"; txlen "4456";
5	ENSEMBL114_rn	exon	62916980	62917054	0.866986412500395	+	.	gene_id "ENSRNOG00000014863"; transcript_id "ENSRNOG00000014863_tx_7"; exon_id "5_62916980_62917054_+"; exonnum "3"; txlen "4511";
5	ENSEMBL114_rn	exon	62916980	62917054	0.361147461694624	+	.	gene_id "ENSRNOG00000014863"; transcript_id "ENSRNOG00000014863_tx_8"; exon_id "5_62916980_62917054_+"; exonnum "3"; txlen "4545";
5	ensembl	exon	62917982	62918018	0	+	.	gene_id "ENSRNOG00000014863"; gene_version "9"; transcript_id "ENSRNOT00000084031"; transcript_version "3"; exon_number "4"; gene_name "Reck"; gene_source "ensembl"; gene_biotype "protein_coding"; transcript_name "Reck-202"; transcript_source "ensembl"; transcript_biotype "protein_coding"; exon_id "ENSRNOE00000142608"; exon_version "2";
5	ensembl	CDS	62917982	62918018	0	+	0	gene_id "ENSRNOG00000014863"; gene_version "9"; transcript_id "ENSRNOT00000084031"; transcript_version "3"; exon_number "4"; gene_name "Reck"; gene_source "ensembl"; gene_biotype "protein_coding"; transcript_name "Reck-202"; transcript_source "ensembl"; transcript_biotype "protein_coding"; protein_id "ENSRNOP00000070900"; protein_version "1";
5	ensembl	exon	62917982	62918018	0	+	.	gene_id "ENSRNOG00000014863"; gene_version "9"; transcript_id "ENSRNOT00000060264"; transcript_version "4"; exon_number "4"; gene_name "Reck"; gene_source "ensembl"; gene_biotype "protein_coding"; transcript_name "Reck-201"; transcript_source "ensembl"; transcript_biotype "protein_coding"; exon_id "ENSRNOE00000142608"; exon_version "2";
5	ensembl	CDS	62917982	62918018	0	+	0	gene_id "ENSRNOG00000014863"; gene_version "9"; transcript_id "ENSRNOT00000060264"; transcript_version "4"; exon_number "4"; gene_name "Reck"; gene_source "ensembl"; gene_biotype "protein_coding"; transcript_name "Reck-201"; transcript_source "ensembl"; transcript_biotype "protein_coding"; protein_id "ENSRNOP00000057015"; protein_version "3";
5	ensembl	exon	62917982	62918018	0	+	.	gene_id "ENSRNOG00000014863"; gene_version "9"; transcript_id "ENSRNOT00000106073"; transcript_version "2"; exon_number "4"; gene_name "Reck"; gene_source "ensembl"; gene_biotype "protein_coding"; transcript_name "Reck-203"; transcript_source "ensembl"; transcript_biotype "protein_coding"; exon_id "ENSRNOE00000142608"; exon_version "2"; tag "Ensembl_canonical";
5	ensembl	CDS	62917982	62918018	0	+	0	gene_id "ENSRNOG00000014863"; gene_version "9"; transcript_id "ENSRNOT00000106073"; transcript_version "2"; exon_number "4"; gene_name "Reck"; gene_source "ensembl"; gene_biotype "protein_coding"; transcript_name "Reck-203"; transcript_source "ensembl"; transcript_biotype "protein_coding"; protein_id "ENSRNOP00000079723"; protein_version "2"; tag "Ensembl_canonical";
5	ENSEMBL114_rn	exon	62917982	62918018	15.8952976968656	+	.	gene_id "ENSRNOG00000014863"; transcript_id "ENSRNOG00000014863_tx_2"; exon_id "5_62917982_62918018_+"; exonnum "4"; txlen "4409";
5	ENSEMBL114_rn	exon	62917982	62918018	3.16838796196803	+	.	gene_id "ENSRNOG00000014863"; transcript_id "ENSRNOG00000014863_tx_3"; exon_id "5_62917982_62918018_+"; exonnum "4"; txlen "4363";
5	ENSEMBL114_rn	exon	62917982	62918018	2.94337055843118	+	.	gene_id "ENSRNOG00000014863"; transcript_id "ENSRNOG00000014863_tx_4"; exon_id "5_62917982_62918018_+"; exonnum "4"; txlen "4464";
5	ENSEMBL114_rn	exon	62917982	62918018	2.1647175217563	+	.	gene_id "ENSRNOG00000014863"; transcript_id "ENSRNOG00000014863_tx_5"; exon_id "5_62917982_62918018_+"; exonnum "4"; txlen "4355";
5	ENSEMBL114_rn	exon	62917982	62918018	2.1647175217563	+	.	gene_id "ENSRNOG00000014863"; transcript_id "ENSRNOG00000014863_tx_6"; exon_id "5_62917982_62918018_+"; exonnum "4"; txlen "4456";
5	ENSEMBL114_rn	exon	62917982	62918018	0.866986412500395	+	.	gene_id "ENSRNOG00000014863"; transcript_id "ENSRNOG00000014863_tx_7"; exon_id "5_62917982_62918018_+"; exonnum "4"; txlen "4511";
5	ENSEMBL114_rn	exon	62917982	62918018	0.361147461694624	+	.	gene_id "ENSRNOG00000014863"; transcript_id "ENSRNOG00000014863_tx_8"; exon_id "5_62917982_62918018_+"; exonnum "4"; txlen "4545";
5	ensembl	exon	62918712	62918792	0	+	.	gene_id "ENSRNOG00000014863"; gene_version "9"; transcript_id "ENSRNOT00000106073"; transcript_version "2"; exon_number "5"; gene_name "Reck"; gene_source "ensembl"; gene_biotype "protein_coding"; transcript_name "Reck-203"; transcript_source "ensembl"; transcript_biotype "protein_coding"; exon_id "ENSRNOE00000713248"; exon_version "1"; tag "Ensembl_canonical";
5	ensembl	CDS	62918712	62918792	0	+	2	gene_id "ENSRNOG00000014863"; gene_version "9"; transcript_id "ENSRNOT00000106073"; transcript_version "2"; exon_number "5"; gene_name "Reck"; gene_source "ensembl"; gene_biotype "protein_coding"; transcript_name "Reck-203"; transcript_source "ensembl"; transcript_biotype "protein_coding"; protein_id "ENSRNOP00000079723"; protein_version "2"; tag "Ensembl_canonical";
5	ENSEMBL114_rn	exon	62918712	62918792	0.361147461694624	+	.	gene_id "ENSRNOG00000014863"; transcript_id "ENSRNOG00000014863_tx_8"; exon_id "5_62918712_62918792_+"; exonnum "5"; txlen "4545";
5	sraer114_mid	exon	62918746	62918792	2.1647175217563	+	.	gene_id "ENSRNOG00000014863"; transcript_id "ENSRNOG00000014863_tx_5"; exon_id "5_62918746_62918792_+"; exonnum "5"; txlen "4355";
5	sraer114_mid	exon	62918746	62918792	2.1647175217563	+	.	gene_id "ENSRNOG00000014863"; transcript_id "ENSRNOG00000014863_tx_6"; exon_id "5_62918746_62918792_+"; exonnum "5"; txlen "4456";
5	sraer114_mid	exon	62918746	62918792	0.866986412500395	+	.	gene_id "ENSRNOG00000014863"; transcript_id "ENSRNOG00000014863_tx_7"; exon_id "5_62918746_62918792_+"; exonnum "5"; txlen "4511";
5	ensembl	exon	62920041	62920126	0	+	.	gene_id "ENSRNOG00000014863"; gene_version "9"; transcript_id "ENSRNOT00000084031"; transcript_version "3"; exon_number "5"; gene_name "Reck"; gene_source "ensembl"; gene_biotype "protein_coding"; transcript_name "Reck-202"; transcript_source "ensembl"; transcript_biotype "protein_coding"; exon_id "ENSRNOE00000147519"; exon_version "1";
5	ensembl	CDS	62920041	62920126	0	+	2	gene_id "ENSRNOG00000014863"; gene_version "9"; transcript_id "ENSRNOT00000084031"; transcript_version "3"; exon_number "5"; gene_name "Reck"; gene_source "ensembl"; gene_biotype "protein_coding"; transcript_name "Reck-202"; transcript_source "ensembl"; transcript_biotype "protein_coding"; protein_id "ENSRNOP00000070900"; protein_version "1";
5	ensembl	exon	62920041	62920126	0	+	.	gene_id "ENSRNOG00000014863"; gene_version "9"; transcript_id "ENSRNOT00000060264"; transcript_version "4"; exon_number "5"; gene_name "Reck"; gene_source "ensembl"; gene_biotype "protein_coding"; transcript_name "Reck-201"; transcript_source "ensembl"; transcript_biotype "protein_coding"; exon_id "ENSRNOE00000147519"; exon_version "1";
5	ensembl	CDS	62920041	62920126	0	+	2	gene_id "ENSRNOG00000014863"; gene_version "9"; transcript_id "ENSRNOT00000060264"; transcript_version "4"; exon_number "5"; gene_name "Reck"; gene_source "ensembl"; gene_biotype "protein_coding"; transcript_name "Reck-201"; transcript_source "ensembl"; transcript_biotype "protein_coding"; protein_id "ENSRNOP00000057015"; protein_version "3";
5	ensembl	exon	62920041	62920126	0	+	.	gene_id "ENSRNOG00000014863"; gene_version "9"; transcript_id "ENSRNOT00000106073"; transcript_version "2"; exon_number "6"; gene_name "Reck"; gene_source "ensembl"; gene_biotype "protein_coding"; transcript_name "Reck-203"; transcript_source "ensembl"; transcript_biotype "protein_coding"; exon_id "ENSRNOE00000147519"; exon_version "1"; tag "Ensembl_canonical";
5	ensembl	CDS	62920041	62920126	0	+	2	gene_id "ENSRNOG00000014863"; gene_version "9"; transcript_id "ENSRNOT00000106073"; transcript_version "2"; exon_number "6"; gene_name "Reck"; gene_source "ensembl"; gene_biotype "protein_coding"; transcript_name "Reck-203"; transcript_source "ensembl"; transcript_biotype "protein_coding"; protein_id "ENSRNOP00000079723"; protein_version "2"; tag "Ensembl_canonical";
5	ENSEMBL114_rn	exon	62920041	62920126	15.8952976968656	+	.	gene_id "ENSRNOG00000014863"; transcript_id "ENSRNOG00000014863_tx_2"; exon_id "5_62920041_62920126_+"; exonnum "5"; txlen "4409";
5	ENSEMBL114_rn	exon	62920041	62920126	3.16838796196803	+	.	gene_id "ENSRNOG00000014863"; transcript_id "ENSRNOG00000014863_tx_3"; exon_id "5_62920041_62920126_+"; exonnum "5"; txlen "4363";
5	ENSEMBL114_rn	exon	62920041	62920126	2.94337055843118	+	.	gene_id "ENSRNOG00000014863"; transcript_id "ENSRNOG00000014863_tx_4"; exon_id "5_62920041_62920126_+"; exonnum "5"; txlen "4464";
5	ENSEMBL114_rn	exon	62920041	62920126	2.1647175217563	+	.	gene_id "ENSRNOG00000014863"; transcript_id "ENSRNOG00000014863_tx_5"; exon_id "5_62920041_62920126_+"; exonnum "6"; txlen "4355";
5	ENSEMBL114_rn	exon	62920041	62920126	2.1647175217563	+	.	gene_id "ENSRNOG00000014863"; transcript_id "ENSRNOG00000014863_tx_6"; exon_id "5_62920041_62920126_+"; exonnum "6"; txlen "4456";
5	ENSEMBL114_rn	exon	62920041	62920126	0.866986412500395	+	.	gene_id "ENSRNOG00000014863"; transcript_id "ENSRNOG00000014863_tx_7"; exon_id "5_62920041_62920126_+"; exonnum "6"; txlen "4511";
5	ENSEMBL114_rn	exon	62920041	62920126	0.361147461694624	+	.	gene_id "ENSRNOG00000014863"; transcript_id "ENSRNOG00000014863_tx_8"; exon_id "5_62920041_62920126_+"; exonnum "6"; txlen "4545";
5	ensembl	exon	62922107	62922154	0	+	.	gene_id "ENSRNOG00000014863"; gene_version "9"; transcript_id "ENSRNOT00000084031"; transcript_version "3"; exon_number "6"; gene_name "Reck"; gene_source "ensembl"; gene_biotype "protein_coding"; transcript_name "Reck-202"; transcript_source "ensembl"; transcript_biotype "protein_coding"; exon_id "ENSRNOE00000147572"; exon_version "1";
5	ensembl	CDS	62922107	62922154	0	+	0	gene_id "ENSRNOG00000014863"; gene_version "9"; transcript_id "ENSRNOT00000084031"; transcript_version "3"; exon_number "6"; gene_name "Reck"; gene_source "ensembl"; gene_biotype "protein_coding"; transcript_name "Reck-202"; transcript_source "ensembl"; transcript_biotype "protein_coding"; protein_id "ENSRNOP00000070900"; protein_version "1";
5	ensembl	exon	62922107	62922154	0	+	.	gene_id "ENSRNOG00000014863"; gene_version "9"; transcript_id "ENSRNOT00000106073"; transcript_version "2"; exon_number "7"; gene_name "Reck"; gene_source "ensembl"; gene_biotype "protein_coding"; transcript_name "Reck-203"; transcript_source "ensembl"; transcript_biotype "protein_coding"; exon_id "ENSRNOE00000147572"; exon_version "1"; tag "Ensembl_canonical";
5	ensembl	CDS	62922107	62922154	0	+	0	gene_id "ENSRNOG00000014863"; gene_version "9"; transcript_id "ENSRNOT00000106073"; transcript_version "2"; exon_number "7"; gene_name "Reck"; gene_source "ensembl"; gene_biotype "protein_coding"; transcript_name "Reck-203"; transcript_source "ensembl"; transcript_biotype "protein_coding"; protein_id "ENSRNOP00000079723"; protein_version "2"; tag "Ensembl_canonical";
5	ENSEMBL114_rn	exon	62922107	62922154	15.8952976968656	+	.	gene_id "ENSRNOG00000014863"; transcript_id "ENSRNOG00000014863_tx_2"; exon_id "5_62922107_62922154_+"; exonnum "6"; txlen "4409";
5	ENSEMBL114_rn	exon	62922107	62922154	3.16838796196803	+	.	gene_id "ENSRNOG00000014863"; transcript_id "ENSRNOG00000014863_tx_3"; exon_id "5_62922107_62922154_+"; exonnum "6"; txlen "4363";
5	ENSEMBL114_rn	exon	62922107	62922154	2.94337055843118	+	.	gene_id "ENSRNOG00000014863"; transcript_id "ENSRNOG00000014863_tx_4"; exon_id "5_62922107_62922154_+"; exonnum "6"; txlen "4464";
5	ENSEMBL114_rn	exon	62922107	62922154	2.1647175217563	+	.	gene_id "ENSRNOG00000014863"; transcript_id "ENSRNOG00000014863_tx_5"; exon_id "5_62922107_62922154_+"; exonnum "7"; txlen "4355";
5	ENSEMBL114_rn	exon	62922107	62922154	2.1647175217563	+	.	gene_id "ENSRNOG00000014863"; transcript_id "ENSRNOG00000014863_tx_6"; exon_id "5_62922107_62922154_+"; exonnum "7"; txlen "4456";
5	ENSEMBL114_rn	exon	62922107	62922154	0.866986412500395	+	.	gene_id "ENSRNOG00000014863"; transcript_id "ENSRNOG00000014863_tx_7"; exon_id "5_62922107_62922154_+"; exonnum "7"; txlen "4511";
5	ENSEMBL114_rn	exon	62922107	62922154	0.361147461694624	+	.	gene_id "ENSRNOG00000014863"; transcript_id "ENSRNOG00000014863_tx_8"; exon_id "5_62922107_62922154_+"; exonnum "7"; txlen "4545";
5	sraer114_mid	exon	62923189	62923289	15.8952976968656	+	.	gene_id "ENSRNOG00000014863"; transcript_id "ENSRNOG00000014863_tx_2"; exon_id "5_62923189_62923289_+"; exonnum "7"; txlen "4409";
5	sraer114_mid	exon	62923189	62923289	2.94337055843118	+	.	gene_id "ENSRNOG00000014863"; transcript_id "ENSRNOG00000014863_tx_4"; exon_id "5_62923189_62923289_+"; exonnum "7"; txlen "4464";
5	sraer114_mid	exon	62923189	62923289	2.1647175217563	+	.	gene_id "ENSRNOG00000014863"; transcript_id "ENSRNOG00000014863_tx_6"; exon_id "5_62923189_62923289_+"; exonnum "8"; txlen "4456";
5	sraer114_mid	exon	62923189	62923289	0.866986412500395	+	.	gene_id "ENSRNOG00000014863"; transcript_id "ENSRNOG00000014863_tx_7"; exon_id "5_62923189_62923289_+"; exonnum "8"; txlen "4511";
5	sraer114_mid	exon	62923189	62923289	0.361147461694624	+	.	gene_id "ENSRNOG00000014863"; transcript_id "ENSRNOG00000014863_tx_8"; exon_id "5_62923189_62923289_+"; exonnum "8"; txlen "4545";
5	ensembl	exon	62933474	62933507	0	+	.	gene_id "ENSRNOG00000014863"; gene_version "9"; transcript_id "ENSRNOT00000084031"; transcript_version "3"; exon_number "7"; gene_name "Reck"; gene_source "ensembl"; gene_biotype "protein_coding"; transcript_name "Reck-202"; transcript_source "ensembl"; transcript_biotype "protein_coding"; exon_id "ENSRNOE00000147610"; exon_version "1";
5	ensembl	CDS	62933474	62933507	0	+	0	gene_id "ENSRNOG00000014863"; gene_version "9"; transcript_id "ENSRNOT00000084031"; transcript_version "3"; exon_number "7"; gene_name "Reck"; gene_source "ensembl"; gene_biotype "protein_coding"; transcript_name "Reck-202"; transcript_source "ensembl"; transcript_biotype "protein_coding"; protein_id "ENSRNOP00000070900"; protein_version "1";
5	ensembl	exon	62933474	62933507	0	+	.	gene_id "ENSRNOG00000014863"; gene_version "9"; transcript_id "ENSRNOT00000060264"; transcript_version "4"; exon_number "6"; gene_name "Reck"; gene_source "ensembl"; gene_biotype "protein_coding"; transcript_name "Reck-201"; transcript_source "ensembl"; transcript_biotype "protein_coding"; exon_id "ENSRNOE00000147610"; exon_version "1";
5	ensembl	CDS	62933474	62933507	0	+	0	gene_id "ENSRNOG00000014863"; gene_version "9"; transcript_id "ENSRNOT00000060264"; transcript_version "4"; exon_number "6"; gene_name "Reck"; gene_source "ensembl"; gene_biotype "protein_coding"; transcript_name "Reck-201"; transcript_source "ensembl"; transcript_biotype "protein_coding"; protein_id "ENSRNOP00000057015"; protein_version "3";
5	ensembl	exon	62933474	62933507	0	+	.	gene_id "ENSRNOG00000014863"; gene_version "9"; transcript_id "ENSRNOT00000106073"; transcript_version "2"; exon_number "8"; gene_name "Reck"; gene_source "ensembl"; gene_biotype "protein_coding"; transcript_name "Reck-203"; transcript_source "ensembl"; transcript_biotype "protein_coding"; exon_id "ENSRNOE00000147610"; exon_version "1"; tag "Ensembl_canonical";
5	ensembl	CDS	62933474	62933507	0	+	0	gene_id "ENSRNOG00000014863"; gene_version "9"; transcript_id "ENSRNOT00000106073"; transcript_version "2"; exon_number "8"; gene_name "Reck"; gene_source "ensembl"; gene_biotype "protein_coding"; transcript_name "Reck-203"; transcript_source "ensembl"; transcript_biotype "protein_coding"; protein_id "ENSRNOP00000079723"; protein_version "2"; tag "Ensembl_canonical";
5	ENSEMBL114_rn	exon	62933474	62933507	15.8952976968656	+	.	gene_id "ENSRNOG00000014863"; transcript_id "ENSRNOG00000014863_tx_2"; exon_id "5_62933474_62933507_+"; exonnum "8"; txlen "4409";
5	ENSEMBL114_rn	exon	62933474	62933507	3.16838796196803	+	.	gene_id "ENSRNOG00000014863"; transcript_id "ENSRNOG00000014863_tx_3"; exon_id "5_62933474_62933507_+"; exonnum "7"; txlen "4363";
5	ENSEMBL114_rn	exon	62933474	62933507	2.94337055843118	+	.	gene_id "ENSRNOG00000014863"; transcript_id "ENSRNOG00000014863_tx_4"; exon_id "5_62933474_62933507_+"; exonnum "8"; txlen "4464";
5	ENSEMBL114_rn	exon	62933474	62933507	2.1647175217563	+	.	gene_id "ENSRNOG00000014863"; transcript_id "ENSRNOG00000014863_tx_5"; exon_id "5_62933474_62933507_+"; exonnum "8"; txlen "4355";
5	ENSEMBL114_rn	exon	62933474	62933507	2.1647175217563	+	.	gene_id "ENSRNOG00000014863"; transcript_id "ENSRNOG00000014863_tx_6"; exon_id "5_62933474_62933507_+"; exonnum "9"; txlen "4456";
5	ENSEMBL114_rn	exon	62933474	62933507	0.866986412500395	+	.	gene_id "ENSRNOG00000014863"; transcript_id "ENSRNOG00000014863_tx_7"; exon_id "5_62933474_62933507_+"; exonnum "9"; txlen "4511";
5	ENSEMBL114_rn	exon	62933474	62933507	0.361147461694624	+	.	gene_id "ENSRNOG00000014863"; transcript_id "ENSRNOG00000014863_tx_8"; exon_id "5_62933474_62933507_+"; exonnum "9"; txlen "4545";
5	ensembl	exon	62935827	62936024	0	+	.	gene_id "ENSRNOG00000014863"; gene_version "9"; transcript_id "ENSRNOT00000084031"; transcript_version "3"; exon_number "8"; gene_name "Reck"; gene_source "ensembl"; gene_biotype "protein_coding"; transcript_name "Reck-202"; transcript_source "ensembl"; transcript_biotype "protein_coding"; exon_id "ENSRNOE00000147665"; exon_version "1";
5	ensembl	CDS	62935827	62936024	0	+	2	gene_id "ENSRNOG00000014863"; gene_version "9"; transcript_id "ENSRNOT00000084031"; transcript_version "3"; exon_number "8"; gene_name "Reck"; gene_source "ensembl"; gene_biotype "protein_coding"; transcript_name "Reck-202"; transcript_source "ensembl"; transcript_biotype "protein_coding"; protein_id "ENSRNOP00000070900"; protein_version "1";
5	ensembl	exon	62935827	62936024	0	+	.	gene_id "ENSRNOG00000014863"; gene_version "9"; transcript_id "ENSRNOT00000060264"; transcript_version "4"; exon_number "7"; gene_name "Reck"; gene_source "ensembl"; gene_biotype "protein_coding"; transcript_name "Reck-201"; transcript_source "ensembl"; transcript_biotype "protein_coding"; exon_id "ENSRNOE00000147665"; exon_version "1";
5	ensembl	CDS	62935827	62936024	0	+	2	gene_id "ENSRNOG00000014863"; gene_version "9"; transcript_id "ENSRNOT00000060264"; transcript_version "4"; exon_number "7"; gene_name "Reck"; gene_source "ensembl"; gene_biotype "protein_coding"; transcript_name "Reck-201"; transcript_source "ensembl"; transcript_biotype "protein_coding"; protein_id "ENSRNOP00000057015"; protein_version "3";
5	ensembl	exon	62935827	62936024	0	+	.	gene_id "ENSRNOG00000014863"; gene_version "9"; transcript_id "ENSRNOT00000106073"; transcript_version "2"; exon_number "9"; gene_name "Reck"; gene_source "ensembl"; gene_biotype "protein_coding"; transcript_name "Reck-203"; transcript_source "ensembl"; transcript_biotype "protein_coding"; exon_id "ENSRNOE00000147665"; exon_version "1"; tag "Ensembl_canonical";
5	ensembl	CDS	62935827	62936024	0	+	2	gene_id "ENSRNOG00000014863"; gene_version "9"; transcript_id "ENSRNOT00000106073"; transcript_version "2"; exon_number "9"; gene_name "Reck"; gene_source "ensembl"; gene_biotype "protein_coding"; transcript_name "Reck-203"; transcript_source "ensembl"; transcript_biotype "protein_coding"; protein_id "ENSRNOP00000079723"; protein_version "2"; tag "Ensembl_canonical";
5	ENSEMBL114_rn	exon	62935827	62936024	15.8952976968656	+	.	gene_id "ENSRNOG00000014863"; transcript_id "ENSRNOG00000014863_tx_2"; exon_id "5_62935827_62936024_+"; exonnum "9"; txlen "4409";
5	ENSEMBL114_rn	exon	62935827	62936024	3.16838796196803	+	.	gene_id "ENSRNOG00000014863"; transcript_id "ENSRNOG00000014863_tx_3"; exon_id "5_62935827_62936024_+"; exonnum "8"; txlen "4363";
5	ENSEMBL114_rn	exon	62935827	62936024	2.94337055843118	+	.	gene_id "ENSRNOG00000014863"; transcript_id "ENSRNOG00000014863_tx_4"; exon_id "5_62935827_62936024_+"; exonnum "9"; txlen "4464";
5	ENSEMBL114_rn	exon	62935827	62936024	2.1647175217563	+	.	gene_id "ENSRNOG00000014863"; transcript_id "ENSRNOG00000014863_tx_5"; exon_id "5_62935827_62936024_+"; exonnum "9"; txlen "4355";
5	ENSEMBL114_rn	exon	62935827	62936024	2.1647175217563	+	.	gene_id "ENSRNOG00000014863"; transcript_id "ENSRNOG00000014863_tx_6"; exon_id "5_62935827_62936024_+"; exonnum "10"; txlen "4456";
5	ENSEMBL114_rn	exon	62935827	62936024	0.866986412500395	+	.	gene_id "ENSRNOG00000014863"; transcript_id "ENSRNOG00000014863_tx_7"; exon_id "5_62935827_62936024_+"; exonnum "10"; txlen "4511";
5	ENSEMBL114_rn	exon	62935827	62936024	0.361147461694624	+	.	gene_id "ENSRNOG00000014863"; transcript_id "ENSRNOG00000014863_tx_8"; exon_id "5_62935827_62936024_+"; exonnum "10"; txlen "4545";
5	ensembl	exon	62937665	62937932	0	+	.	gene_id "ENSRNOG00000014863"; gene_version "9"; transcript_id "ENSRNOT00000084031"; transcript_version "3"; exon_number "9"; gene_name "Reck"; gene_source "ensembl"; gene_biotype "protein_coding"; transcript_name "Reck-202"; transcript_source "ensembl"; transcript_biotype "protein_coding"; exon_id "ENSRNOE00000147709"; exon_version "1";
5	ensembl	CDS	62937665	62937932	0	+	2	gene_id "ENSRNOG00000014863"; gene_version "9"; transcript_id "ENSRNOT00000084031"; transcript_version "3"; exon_number "9"; gene_name "Reck"; gene_source "ensembl"; gene_biotype "protein_coding"; transcript_name "Reck-202"; transcript_source "ensembl"; transcript_biotype "protein_coding"; protein_id "ENSRNOP00000070900"; protein_version "1";
5	ensembl	exon	62937665	62937932	0	+	.	gene_id "ENSRNOG00000014863"; gene_version "9"; transcript_id "ENSRNOT00000060264"; transcript_version "4"; exon_number "8"; gene_name "Reck"; gene_source "ensembl"; gene_biotype "protein_coding"; transcript_name "Reck-201"; transcript_source "ensembl"; transcript_biotype "protein_coding"; exon_id "ENSRNOE00000147709"; exon_version "1";
5	ensembl	CDS	62937665	62937932	0	+	2	gene_id "ENSRNOG00000014863"; gene_version "9"; transcript_id "ENSRNOT00000060264"; transcript_version "4"; exon_number "8"; gene_name "Reck"; gene_source "ensembl"; gene_biotype "protein_coding"; transcript_name "Reck-201"; transcript_source "ensembl"; transcript_biotype "protein_coding"; protein_id "ENSRNOP00000057015"; protein_version "3";
5	ensembl	exon	62937665	62937932	0	+	.	gene_id "ENSRNOG00000014863"; gene_version "9"; transcript_id "ENSRNOT00000106073"; transcript_version "2"; exon_number "10"; gene_name "Reck"; gene_source "ensembl"; gene_biotype "protein_coding"; transcript_name "Reck-203"; transcript_source "ensembl"; transcript_biotype "protein_coding"; exon_id "ENSRNOE00000147709"; exon_version "1"; tag "Ensembl_canonical";
5	ensembl	CDS	62937665	62937932	0	+	2	gene_id "ENSRNOG00000014863"; gene_version "9"; transcript_id "ENSRNOT00000106073"; transcript_version "2"; exon_number "10"; gene_name "Reck"; gene_source "ensembl"; gene_biotype "protein_coding"; transcript_name "Reck-203"; transcript_source "ensembl"; transcript_biotype "protein_coding"; protein_id "ENSRNOP00000079723"; protein_version "2"; tag "Ensembl_canonical";
5	ENSEMBL114_rn	exon	62937665	62937932	15.8952976968656	+	.	gene_id "ENSRNOG00000014863"; transcript_id "ENSRNOG00000014863_tx_2"; exon_id "5_62937665_62937932_+"; exonnum "10"; txlen "4409";
5	ENSEMBL114_rn	exon	62937665	62937932	3.16838796196803	+	.	gene_id "ENSRNOG00000014863"; transcript_id "ENSRNOG00000014863_tx_3"; exon_id "5_62937665_62937932_+"; exonnum "9"; txlen "4363";
5	ENSEMBL114_rn	exon	62937665	62937932	2.94337055843118	+	.	gene_id "ENSRNOG00000014863"; transcript_id "ENSRNOG00000014863_tx_4"; exon_id "5_62937665_62937932_+"; exonnum "10"; txlen "4464";
5	ENSEMBL114_rn	exon	62937665	62937932	2.1647175217563	+	.	gene_id "ENSRNOG00000014863"; transcript_id "ENSRNOG00000014863_tx_5"; exon_id "5_62937665_62937932_+"; exonnum "10"; txlen "4355";
5	ENSEMBL114_rn	exon	62937665	62937932	2.1647175217563	+	.	gene_id "ENSRNOG00000014863"; transcript_id "ENSRNOG00000014863_tx_6"; exon_id "5_62937665_62937932_+"; exonnum "11"; txlen "4456";
5	ENSEMBL114_rn	exon	62937665	62937932	0.866986412500395	+	.	gene_id "ENSRNOG00000014863"; transcript_id "ENSRNOG00000014863_tx_7"; exon_id "5_62937665_62937932_+"; exonnum "11"; txlen "4511";
5	ENSEMBL114_rn	exon	62937665	62937932	0.361147461694624	+	.	gene_id "ENSRNOG00000014863"; transcript_id "ENSRNOG00000014863_tx_8"; exon_id "5_62937665_62937932_+"; exonnum "11"; txlen "4545";
5	ensembl	exon	62942761	62942940	0	+	.	gene_id "ENSRNOG00000014863"; gene_version "9"; transcript_id "ENSRNOT00000084031"; transcript_version "3"; exon_number "10"; gene_name "Reck"; gene_source "ensembl"; gene_biotype "protein_coding"; transcript_name "Reck-202"; transcript_source "ensembl"; transcript_biotype "protein_coding"; exon_id "ENSRNOE00000147757"; exon_version "1";
5	ensembl	CDS	62942761	62942940	0	+	1	gene_id "ENSRNOG00000014863"; gene_version "9"; transcript_id "ENSRNOT00000084031"; transcript_version "3"; exon_number "10"; gene_name "Reck"; gene_source "ensembl"; gene_biotype "protein_coding"; transcript_name "Reck-202"; transcript_source "ensembl"; transcript_biotype "protein_coding"; protein_id "ENSRNOP00000070900"; protein_version "1";
5	ensembl	exon	62942761	62942940	0	+	.	gene_id "ENSRNOG00000014863"; gene_version "9"; transcript_id "ENSRNOT00000060264"; transcript_version "4"; exon_number "9"; gene_name "Reck"; gene_source "ensembl"; gene_biotype "protein_coding"; transcript_name "Reck-201"; transcript_source "ensembl"; transcript_biotype "protein_coding"; exon_id "ENSRNOE00000147757"; exon_version "1";
5	ensembl	CDS	62942761	62942940	0	+	1	gene_id "ENSRNOG00000014863"; gene_version "9"; transcript_id "ENSRNOT00000060264"; transcript_version "4"; exon_number "9"; gene_name "Reck"; gene_source "ensembl"; gene_biotype "protein_coding"; transcript_name "Reck-201"; transcript_source "ensembl"; transcript_biotype "protein_coding"; protein_id "ENSRNOP00000057015"; protein_version "3";
5	ensembl	exon	62942761	62942940	0	+	.	gene_id "ENSRNOG00000014863"; gene_version "9"; transcript_id "ENSRNOT00000106073"; transcript_version "2"; exon_number "11"; gene_name "Reck"; gene_source "ensembl"; gene_biotype "protein_coding"; transcript_name "Reck-203"; transcript_source "ensembl"; transcript_biotype "protein_coding"; exon_id "ENSRNOE00000147757"; exon_version "1"; tag "Ensembl_canonical";
5	ensembl	CDS	62942761	62942940	0	+	1	gene_id "ENSRNOG00000014863"; gene_version "9"; transcript_id "ENSRNOT00000106073"; transcript_version "2"; exon_number "11"; gene_name "Reck"; gene_source "ensembl"; gene_biotype "protein_coding"; transcript_name "Reck-203"; transcript_source "ensembl"; transcript_biotype "protein_coding"; protein_id "ENSRNOP00000079723"; protein_version "2"; tag "Ensembl_canonical";
5	ENSEMBL114_rn	exon	62942761	62942940	15.8952976968656	+	.	gene_id "ENSRNOG00000014863"; transcript_id "ENSRNOG00000014863_tx_2"; exon_id "5_62942761_62942940_+"; exonnum "11"; txlen "4409";
5	ENSEMBL114_rn	exon	62942761	62942940	3.16838796196803	+	.	gene_id "ENSRNOG00000014863"; transcript_id "ENSRNOG00000014863_tx_3"; exon_id "5_62942761_62942940_+"; exonnum "10"; txlen "4363";
5	ENSEMBL114_rn	exon	62942761	62942940	2.94337055843118	+	.	gene_id "ENSRNOG00000014863"; transcript_id "ENSRNOG00000014863_tx_4"; exon_id "5_62942761_62942940_+"; exonnum "11"; txlen "4464";
5	ENSEMBL114_rn	exon	62942761	62942940	2.1647175217563	+	.	gene_id "ENSRNOG00000014863"; transcript_id "ENSRNOG00000014863_tx_5"; exon_id "5_62942761_62942940_+"; exonnum "11"; txlen "4355";
5	ENSEMBL114_rn	exon	62942761	62942940	2.1647175217563	+	.	gene_id "ENSRNOG00000014863"; transcript_id "ENSRNOG00000014863_tx_6"; exon_id "5_62942761_62942940_+"; exonnum "12"; txlen "4456";
5	ENSEMBL114_rn	exon	62942761	62942940	0.866986412500395	+	.	gene_id "ENSRNOG00000014863"; transcript_id "ENSRNOG00000014863_tx_7"; exon_id "5_62942761_62942940_+"; exonnum "12"; txlen "4511";
5	ENSEMBL114_rn	exon	62942761	62942940	0.361147461694624	+	.	gene_id "ENSRNOG00000014863"; transcript_id "ENSRNOG00000014863_tx_8"; exon_id "5_62942761_62942940_+"; exonnum "12"; txlen "4545";
5	ensembl	exon	62944825	62945037	0	+	.	gene_id "ENSRNOG00000014863"; gene_version "9"; transcript_id "ENSRNOT00000084031"; transcript_version "3"; exon_number "11"; gene_name "Reck"; gene_source "ensembl"; gene_biotype "protein_coding"; transcript_name "Reck-202"; transcript_source "ensembl"; transcript_biotype "protein_coding"; exon_id "ENSRNOE00000143549"; exon_version "1";
5	ensembl	CDS	62944825	62945037	0	+	1	gene_id "ENSRNOG00000014863"; gene_version "9"; transcript_id "ENSRNOT00000084031"; transcript_version "3"; exon_number "11"; gene_name "Reck"; gene_source "ensembl"; gene_biotype "protein_coding"; transcript_name "Reck-202"; transcript_source "ensembl"; transcript_biotype "protein_coding"; protein_id "ENSRNOP00000070900"; protein_version "1";
5	ensembl	exon	62944825	62945037	0	+	.	gene_id "ENSRNOG00000014863"; gene_version "9"; transcript_id "ENSRNOT00000060264"; transcript_version "4"; exon_number "10"; gene_name "Reck"; gene_source "ensembl"; gene_biotype "protein_coding"; transcript_name "Reck-201"; transcript_source "ensembl"; transcript_biotype "protein_coding"; exon_id "ENSRNOE00000143549"; exon_version "1";
5	ensembl	CDS	62944825	62945037	0	+	1	gene_id "ENSRNOG00000014863"; gene_version "9"; transcript_id "ENSRNOT00000060264"; transcript_version "4"; exon_number "10"; gene_name "Reck"; gene_source "ensembl"; gene_biotype "protein_coding"; transcript_name "Reck-201"; transcript_source "ensembl"; transcript_biotype "protein_coding"; protein_id "ENSRNOP00000057015"; protein_version "3";
5	ensembl	exon	62944825	62945037	0	+	.	gene_id "ENSRNOG00000014863"; gene_version "9"; transcript_id "ENSRNOT00000106073"; transcript_version "2"; exon_number "12"; gene_name "Reck"; gene_source "ensembl"; gene_biotype "protein_coding"; transcript_name "Reck-203"; transcript_source "ensembl"; transcript_biotype "protein_coding"; exon_id "ENSRNOE00000143549"; exon_version "1"; tag "Ensembl_canonical";
5	ensembl	CDS	62944825	62945037	0	+	1	gene_id "ENSRNOG00000014863"; gene_version "9"; transcript_id "ENSRNOT00000106073"; transcript_version "2"; exon_number "12"; gene_name "Reck"; gene_source "ensembl"; gene_biotype "protein_coding"; transcript_name "Reck-203"; transcript_source "ensembl"; transcript_biotype "protein_coding"; protein_id "ENSRNOP00000079723"; protein_version "2"; tag "Ensembl_canonical";
5	ENSEMBL114_rn	exon	62944825	62945037	15.8952976968656	+	.	gene_id "ENSRNOG00000014863"; transcript_id "ENSRNOG00000014863_tx_2"; exon_id "5_62944825_62945037_+"; exonnum "12"; txlen "4409";
5	ENSEMBL114_rn	exon	62944825	62945037	3.16838796196803	+	.	gene_id "ENSRNOG00000014863"; transcript_id "ENSRNOG00000014863_tx_3"; exon_id "5_62944825_62945037_+"; exonnum "11"; txlen "4363";
5	ENSEMBL114_rn	exon	62944825	62945037	2.94337055843118	+	.	gene_id "ENSRNOG00000014863"; transcript_id "ENSRNOG00000014863_tx_4"; exon_id "5_62944825_62945037_+"; exonnum "12"; txlen "4464";
5	ENSEMBL114_rn	exon	62944825	62945037	2.1647175217563	+	.	gene_id "ENSRNOG00000014863"; transcript_id "ENSRNOG00000014863_tx_5"; exon_id "5_62944825_62945037_+"; exonnum "12"; txlen "4355";
5	ENSEMBL114_rn	exon	62944825	62945037	2.1647175217563	+	.	gene_id "ENSRNOG00000014863"; transcript_id "ENSRNOG00000014863_tx_6"; exon_id "5_62944825_62945037_+"; exonnum "13"; txlen "4456";
5	ENSEMBL114_rn	exon	62944825	62945037	0.866986412500395	+	.	gene_id "ENSRNOG00000014863"; transcript_id "ENSRNOG00000014863_tx_7"; exon_id "5_62944825_62945037_+"; exonnum "13"; txlen "4511";
5	ENSEMBL114_rn	exon	62944825	62945037	0.361147461694624	+	.	gene_id "ENSRNOG00000014863"; transcript_id "ENSRNOG00000014863_tx_8"; exon_id "5_62944825_62945037_+"; exonnum "13"; txlen "4545";
5	ensembl	exon	62947419	62947555	0	+	.	gene_id "ENSRNOG00000014863"; gene_version "9"; transcript_id "ENSRNOT00000084031"; transcript_version "3"; exon_number "12"; gene_name "Reck"; gene_source "ensembl"; gene_biotype "protein_coding"; transcript_name "Reck-202"; transcript_source "ensembl"; transcript_biotype "protein_coding"; exon_id "ENSRNOE00000143661"; exon_version "1";
5	ensembl	CDS	62947419	62947555	0	+	1	gene_id "ENSRNOG00000014863"; gene_version "9"; transcript_id "ENSRNOT00000084031"; transcript_version "3"; exon_number "12"; gene_name "Reck"; gene_source "ensembl"; gene_biotype "protein_coding"; transcript_name "Reck-202"; transcript_source "ensembl"; transcript_biotype "protein_coding"; protein_id "ENSRNOP00000070900"; protein_version "1";
5	ensembl	exon	62947419	62947555	0	+	.	gene_id "ENSRNOG00000014863"; gene_version "9"; transcript_id "ENSRNOT00000060264"; transcript_version "4"; exon_number "11"; gene_name "Reck"; gene_source "ensembl"; gene_biotype "protein_coding"; transcript_name "Reck-201"; transcript_source "ensembl"; transcript_biotype "protein_coding"; exon_id "ENSRNOE00000143661"; exon_version "1";
5	ensembl	CDS	62947419	62947555	0	+	1	gene_id "ENSRNOG00000014863"; gene_version "9"; transcript_id "ENSRNOT00000060264"; transcript_version "4"; exon_number "11"; gene_name "Reck"; gene_source "ensembl"; gene_biotype "protein_coding"; transcript_name "Reck-201"; transcript_source "ensembl"; transcript_biotype "protein_coding"; protein_id "ENSRNOP00000057015"; protein_version "3";
5	ensembl	exon	62947419	62947555	0	+	.	gene_id "ENSRNOG00000014863"; gene_version "9"; transcript_id "ENSRNOT00000106073"; transcript_version "2"; exon_number "13"; gene_name "Reck"; gene_source "ensembl"; gene_biotype "protein_coding"; transcript_name "Reck-203"; transcript_source "ensembl"; transcript_biotype "protein_coding"; exon_id "ENSRNOE00000143661"; exon_version "1"; tag "Ensembl_canonical";
5	ensembl	CDS	62947419	62947555	0	+	1	gene_id "ENSRNOG00000014863"; gene_version "9"; transcript_id "ENSRNOT00000106073"; transcript_version "2"; exon_number "13"; gene_name "Reck"; gene_source "ensembl"; gene_biotype "protein_coding"; transcript_name "Reck-203"; transcript_source "ensembl"; transcript_biotype "protein_coding"; protein_id "ENSRNOP00000079723"; protein_version "2"; tag "Ensembl_canonical";
5	ENSEMBL114_rn	exon	62947419	62947555	15.8952976968656	+	.	gene_id "ENSRNOG00000014863"; transcript_id "ENSRNOG00000014863_tx_2"; exon_id "5_62947419_62947555_+"; exonnum "13"; txlen "4409";
5	ENSEMBL114_rn	exon	62947419	62947555	3.16838796196803	+	.	gene_id "ENSRNOG00000014863"; transcript_id "ENSRNOG00000014863_tx_3"; exon_id "5_62947419_62947555_+"; exonnum "12"; txlen "4363";
5	ENSEMBL114_rn	exon	62947419	62947555	2.94337055843118	+	.	gene_id "ENSRNOG00000014863"; transcript_id "ENSRNOG00000014863_tx_4"; exon_id "5_62947419_62947555_+"; exonnum "13"; txlen "4464";
5	ENSEMBL114_rn	exon	62947419	62947555	2.1647175217563	+	.	gene_id "ENSRNOG00000014863"; transcript_id "ENSRNOG00000014863_tx_5"; exon_id "5_62947419_62947555_+"; exonnum "13"; txlen "4355";
5	ENSEMBL114_rn	exon	62947419	62947555	2.1647175217563	+	.	gene_id "ENSRNOG00000014863"; transcript_id "ENSRNOG00000014863_tx_6"; exon_id "5_62947419_62947555_+"; exonnum "14"; txlen "4456";
5	ENSEMBL114_rn	exon	62947419	62947555	0.866986412500395	+	.	gene_id "ENSRNOG00000014863"; transcript_id "ENSRNOG00000014863_tx_7"; exon_id "5_62947419_62947555_+"; exonnum "14"; txlen "4511";
5	ENSEMBL114_rn	exon	62947419	62947555	0.361147461694624	+	.	gene_id "ENSRNOG00000014863"; transcript_id "ENSRNOG00000014863_tx_8"; exon_id "5_62947419_62947555_+"; exonnum "14"; txlen "4545";
5	ensembl	exon	62949528	62949668	0	+	.	gene_id "ENSRNOG00000014863"; gene_version "9"; transcript_id "ENSRNOT00000084031"; transcript_version "3"; exon_number "13"; gene_name "Reck"; gene_source "ensembl"; gene_biotype "protein_coding"; transcript_name "Reck-202"; transcript_source "ensembl"; transcript_biotype "protein_coding"; exon_id "ENSRNOE00000143752"; exon_version "1";
5	ensembl	CDS	62949528	62949668	0	+	2	gene_id "ENSRNOG00000014863"; gene_version "9"; transcript_id "ENSRNOT00000084031"; transcript_version "3"; exon_number "13"; gene_name "Reck"; gene_source "ensembl"; gene_biotype "protein_coding"; transcript_name "Reck-202"; transcript_source "ensembl"; transcript_biotype "protein_coding"; protein_id "ENSRNOP00000070900"; protein_version "1";
5	ensembl	exon	62949528	62949668	0	+	.	gene_id "ENSRNOG00000014863"; gene_version "9"; transcript_id "ENSRNOT00000060264"; transcript_version "4"; exon_number "12"; gene_name "Reck"; gene_source "ensembl"; gene_biotype "protein_coding"; transcript_name "Reck-201"; transcript_source "ensembl"; transcript_biotype "protein_coding"; exon_id "ENSRNOE00000143752"; exon_version "1";
5	ensembl	CDS	62949528	62949668	0	+	2	gene_id "ENSRNOG00000014863"; gene_version "9"; transcript_id "ENSRNOT00000060264"; transcript_version "4"; exon_number "12"; gene_name "Reck"; gene_source "ensembl"; gene_biotype "protein_coding"; transcript_name "Reck-201"; transcript_source "ensembl"; transcript_biotype "protein_coding"; protein_id "ENSRNOP00000057015"; protein_version "3";
5	ensembl	exon	62949528	62949668	0	+	.	gene_id "ENSRNOG00000014863"; gene_version "9"; transcript_id "ENSRNOT00000106073"; transcript_version "2"; exon_number "14"; gene_name "Reck"; gene_source "ensembl"; gene_biotype "protein_coding"; transcript_name "Reck-203"; transcript_source "ensembl"; transcript_biotype "protein_coding"; exon_id "ENSRNOE00000143752"; exon_version "1"; tag "Ensembl_canonical";
5	ensembl	CDS	62949528	62949668	0	+	2	gene_id "ENSRNOG00000014863"; gene_version "9"; transcript_id "ENSRNOT00000106073"; transcript_version "2"; exon_number "14"; gene_name "Reck"; gene_source "ensembl"; gene_biotype "protein_coding"; transcript_name "Reck-203"; transcript_source "ensembl"; transcript_biotype "protein_coding"; protein_id "ENSRNOP00000079723"; protein_version "2"; tag "Ensembl_canonical";
5	ENSEMBL114_rn	exon	62949528	62949668	15.8952976968656	+	.	gene_id "ENSRNOG00000014863"; transcript_id "ENSRNOG00000014863_tx_2"; exon_id "5_62949528_62949668_+"; exonnum "14"; txlen "4409";
5	ENSEMBL114_rn	exon	62949528	62949668	3.16838796196803	+	.	gene_id "ENSRNOG00000014863"; transcript_id "ENSRNOG00000014863_tx_3"; exon_id "5_62949528_62949668_+"; exonnum "13"; txlen "4363";
5	ENSEMBL114_rn	exon	62949528	62949668	2.94337055843118	+	.	gene_id "ENSRNOG00000014863"; transcript_id "ENSRNOG00000014863_tx_4"; exon_id "5_62949528_62949668_+"; exonnum "14"; txlen "4464";
5	ENSEMBL114_rn	exon	62949528	62949668	2.1647175217563	+	.	gene_id "ENSRNOG00000014863"; transcript_id "ENSRNOG00000014863_tx_5"; exon_id "5_62949528_62949668_+"; exonnum "14"; txlen "4355";
5	ENSEMBL114_rn	exon	62949528	62949668	2.1647175217563	+	.	gene_id "ENSRNOG00000014863"; transcript_id "ENSRNOG00000014863_tx_6"; exon_id "5_62949528_62949668_+"; exonnum "15"; txlen "4456";
5	ENSEMBL114_rn	exon	62949528	62949668	0.866986412500395	+	.	gene_id "ENSRNOG00000014863"; transcript_id "ENSRNOG00000014863_tx_7"; exon_id "5_62949528_62949668_+"; exonnum "15"; txlen "4511";
5	ENSEMBL114_rn	exon	62949528	62949668	0.361147461694624	+	.	gene_id "ENSRNOG00000014863"; transcript_id "ENSRNOG00000014863_tx_8"; exon_id "5_62949528_62949668_+"; exonnum "15"; txlen "4545";
5	ensembl	exon	62952295	62952483	0	+	.	gene_id "ENSRNOG00000014863"; gene_version "9"; transcript_id "ENSRNOT00000084031"; transcript_version "3"; exon_number "14"; gene_name "Reck"; gene_source "ensembl"; gene_biotype "protein_coding"; transcript_name "Reck-202"; transcript_source "ensembl"; transcript_biotype "protein_coding"; exon_id "ENSRNOE00000147800"; exon_version "1";
5	ensembl	CDS	62952295	62952483	0	+	2	gene_id "ENSRNOG00000014863"; gene_version "9"; transcript_id "ENSRNOT00000084031"; transcript_version "3"; exon_number "14"; gene_name "Reck"; gene_source "ensembl"; gene_biotype "protein_coding"; transcript_name "Reck-202"; transcript_source "ensembl"; transcript_biotype "protein_coding"; protein_id "ENSRNOP00000070900"; protein_version "1";
5	ensembl	exon	62952295	62952483	0	+	.	gene_id "ENSRNOG00000014863"; gene_version "9"; transcript_id "ENSRNOT00000060264"; transcript_version "4"; exon_number "13"; gene_name "Reck"; gene_source "ensembl"; gene_biotype "protein_coding"; transcript_name "Reck-201"; transcript_source "ensembl"; transcript_biotype "protein_coding"; exon_id "ENSRNOE00000147800"; exon_version "1";
5	ensembl	CDS	62952295	62952483	0	+	2	gene_id "ENSRNOG00000014863"; gene_version "9"; transcript_id "ENSRNOT00000060264"; transcript_version "4"; exon_number "13"; gene_name "Reck"; gene_source "ensembl"; gene_biotype "protein_coding"; transcript_name "Reck-201"; transcript_source "ensembl"; transcript_biotype "protein_coding"; protein_id "ENSRNOP00000057015"; protein_version "3";
5	ensembl	exon	62952295	62952483	0	+	.	gene_id "ENSRNOG00000014863"; gene_version "9"; transcript_id "ENSRNOT00000106073"; transcript_version "2"; exon_number "15"; gene_name "Reck"; gene_source "ensembl"; gene_biotype "protein_coding"; transcript_name "Reck-203"; transcript_source "ensembl"; transcript_biotype "protein_coding"; exon_id "ENSRNOE00000147800"; exon_version "1"; tag "Ensembl_canonical";
5	ensembl	CDS	62952295	62952483	0	+	2	gene_id "ENSRNOG00000014863"; gene_version "9"; transcript_id "ENSRNOT00000106073"; transcript_version "2"; exon_number "15"; gene_name "Reck"; gene_source "ensembl"; gene_biotype "protein_coding"; transcript_name "Reck-203"; transcript_source "ensembl"; transcript_biotype "protein_coding"; protein_id "ENSRNOP00000079723"; protein_version "2"; tag "Ensembl_canonical";
5	ENSEMBL114_rn	exon	62952295	62952483	15.8952976968656	+	.	gene_id "ENSRNOG00000014863"; transcript_id "ENSRNOG00000014863_tx_2"; exon_id "5_62952295_62952483_+"; exonnum "15"; txlen "4409";
5	ENSEMBL114_rn	exon	62952295	62952483	3.16838796196803	+	.	gene_id "ENSRNOG00000014863"; transcript_id "ENSRNOG00000014863_tx_3"; exon_id "5_62952295_62952483_+"; exonnum "14"; txlen "4363";
5	ENSEMBL114_rn	exon	62952295	62952483	2.94337055843118	+	.	gene_id "ENSRNOG00000014863"; transcript_id "ENSRNOG00000014863_tx_4"; exon_id "5_62952295_62952483_+"; exonnum "15"; txlen "4464";
5	ENSEMBL114_rn	exon	62952295	62952483	2.1647175217563	+	.	gene_id "ENSRNOG00000014863"; transcript_id "ENSRNOG00000014863_tx_5"; exon_id "5_62952295_62952483_+"; exonnum "15"; txlen "4355";
5	ENSEMBL114_rn	exon	62952295	62952483	2.1647175217563	+	.	gene_id "ENSRNOG00000014863"; transcript_id "ENSRNOG00000014863_tx_6"; exon_id "5_62952295_62952483_+"; exonnum "16"; txlen "4456";
5	ENSEMBL114_rn	exon	62952295	62952483	0.866986412500395	+	.	gene_id "ENSRNOG00000014863"; transcript_id "ENSRNOG00000014863_tx_7"; exon_id "5_62952295_62952483_+"; exonnum "16"; txlen "4511";
5	ENSEMBL114_rn	exon	62952295	62952483	0.361147461694624	+	.	gene_id "ENSRNOG00000014863"; transcript_id "ENSRNOG00000014863_tx_8"; exon_id "5_62952295_62952483_+"; exonnum "16"; txlen "4545";
5	ensembl	exon	62954168	62954290	0	+	.	gene_id "ENSRNOG00000014863"; gene_version "9"; transcript_id "ENSRNOT00000084031"; transcript_version "3"; exon_number "15"; gene_name "Reck"; gene_source "ensembl"; gene_biotype "protein_coding"; transcript_name "Reck-202"; transcript_source "ensembl"; transcript_biotype "protein_coding"; exon_id "ENSRNOE00000147851"; exon_version "1";
5	ensembl	CDS	62954168	62954290	0	+	2	gene_id "ENSRNOG00000014863"; gene_version "9"; transcript_id "ENSRNOT00000084031"; transcript_version "3"; exon_number "15"; gene_name "Reck"; gene_source "ensembl"; gene_biotype "protein_coding"; transcript_name "Reck-202"; transcript_source "ensembl"; transcript_biotype "protein_coding"; protein_id "ENSRNOP00000070900"; protein_version "1";
5	ensembl	exon	62954168	62954290	0	+	.	gene_id "ENSRNOG00000014863"; gene_version "9"; transcript_id "ENSRNOT00000060264"; transcript_version "4"; exon_number "14"; gene_name "Reck"; gene_source "ensembl"; gene_biotype "protein_coding"; transcript_name "Reck-201"; transcript_source "ensembl"; transcript_biotype "protein_coding"; exon_id "ENSRNOE00000147851"; exon_version "1";
5	ensembl	CDS	62954168	62954290	0	+	2	gene_id "ENSRNOG00000014863"; gene_version "9"; transcript_id "ENSRNOT00000060264"; transcript_version "4"; exon_number "14"; gene_name "Reck"; gene_source "ensembl"; gene_biotype "protein_coding"; transcript_name "Reck-201"; transcript_source "ensembl"; transcript_biotype "protein_coding"; protein_id "ENSRNOP00000057015"; protein_version "3";
5	ensembl	exon	62954168	62954290	0	+	.	gene_id "ENSRNOG00000014863"; gene_version "9"; transcript_id "ENSRNOT00000106073"; transcript_version "2"; exon_number "16"; gene_name "Reck"; gene_source "ensembl"; gene_biotype "protein_coding"; transcript_name "Reck-203"; transcript_source "ensembl"; transcript_biotype "protein_coding"; exon_id "ENSRNOE00000147851"; exon_version "1"; tag "Ensembl_canonical";
5	ensembl	CDS	62954168	62954290	0	+	2	gene_id "ENSRNOG00000014863"; gene_version "9"; transcript_id "ENSRNOT00000106073"; transcript_version "2"; exon_number "16"; gene_name "Reck"; gene_source "ensembl"; gene_biotype "protein_coding"; transcript_name "Reck-203"; transcript_source "ensembl"; transcript_biotype "protein_coding"; protein_id "ENSRNOP00000079723"; protein_version "2"; tag "Ensembl_canonical";
5	ENSEMBL114_rn	exon	62954168	62954290	15.8952976968656	+	.	gene_id "ENSRNOG00000014863"; transcript_id "ENSRNOG00000014863_tx_2"; exon_id "5_62954168_62954290_+"; exonnum "16"; txlen "4409";
5	ENSEMBL114_rn	exon	62954168	62954290	3.16838796196803	+	.	gene_id "ENSRNOG00000014863"; transcript_id "ENSRNOG00000014863_tx_3"; exon_id "5_62954168_62954290_+"; exonnum "15"; txlen "4363";
5	ENSEMBL114_rn	exon	62954168	62954290	2.94337055843118	+	.	gene_id "ENSRNOG00000014863"; transcript_id "ENSRNOG00000014863_tx_4"; exon_id "5_62954168_62954290_+"; exonnum "16"; txlen "4464";
5	ENSEMBL114_rn	exon	62954168	62954290	2.1647175217563	+	.	gene_id "ENSRNOG00000014863"; transcript_id "ENSRNOG00000014863_tx_5"; exon_id "5_62954168_62954290_+"; exonnum "16"; txlen "4355";
5	ENSEMBL114_rn	exon	62954168	62954290	2.1647175217563	+	.	gene_id "ENSRNOG00000014863"; transcript_id "ENSRNOG00000014863_tx_6"; exon_id "5_62954168_62954290_+"; exonnum "17"; txlen "4456";
5	ENSEMBL114_rn	exon	62954168	62954290	0.866986412500395	+	.	gene_id "ENSRNOG00000014863"; transcript_id "ENSRNOG00000014863_tx_7"; exon_id "5_62954168_62954290_+"; exonnum "17"; txlen "4511";
5	ENSEMBL114_rn	exon	62954168	62954290	0.361147461694624	+	.	gene_id "ENSRNOG00000014863"; transcript_id "ENSRNOG00000014863_tx_8"; exon_id "5_62954168_62954290_+"; exonnum "17"; txlen "4545";
5	ensembl	exon	62955111	62955282	0	+	.	gene_id "ENSRNOG00000014863"; gene_version "9"; transcript_id "ENSRNOT00000084031"; transcript_version "3"; exon_number "16"; gene_name "Reck"; gene_source "ensembl"; gene_biotype "protein_coding"; transcript_name "Reck-202"; transcript_source "ensembl"; transcript_biotype "protein_coding"; exon_id "ENSRNOE00000147890"; exon_version "1";
5	ensembl	CDS	62955111	62955282	0	+	2	gene_id "ENSRNOG00000014863"; gene_version "9"; transcript_id "ENSRNOT00000084031"; transcript_version "3"; exon_number "16"; gene_name "Reck"; gene_source "ensembl"; gene_biotype "protein_coding"; transcript_name "Reck-202"; transcript_source "ensembl"; transcript_biotype "protein_coding"; protein_id "ENSRNOP00000070900"; protein_version "1";
5	ensembl	exon	62955111	62955282	0	+	.	gene_id "ENSRNOG00000014863"; gene_version "9"; transcript_id "ENSRNOT00000060264"; transcript_version "4"; exon_number "15"; gene_name "Reck"; gene_source "ensembl"; gene_biotype "protein_coding"; transcript_name "Reck-201"; transcript_source "ensembl"; transcript_biotype "protein_coding"; exon_id "ENSRNOE00000147890"; exon_version "1";
5	ensembl	CDS	62955111	62955282	0	+	2	gene_id "ENSRNOG00000014863"; gene_version "9"; transcript_id "ENSRNOT00000060264"; transcript_version "4"; exon_number "15"; gene_name "Reck"; gene_source "ensembl"; gene_biotype "protein_coding"; transcript_name "Reck-201"; transcript_source "ensembl"; transcript_biotype "protein_coding"; protein_id "ENSRNOP00000057015"; protein_version "3";
5	ensembl	exon	62955111	62955282	0	+	.	gene_id "ENSRNOG00000014863"; gene_version "9"; transcript_id "ENSRNOT00000106073"; transcript_version "2"; exon_number "17"; gene_name "Reck"; gene_source "ensembl"; gene_biotype "protein_coding"; transcript_name "Reck-203"; transcript_source "ensembl"; transcript_biotype "protein_coding"; exon_id "ENSRNOE00000147890"; exon_version "1"; tag "Ensembl_canonical";
5	ensembl	CDS	62955111	62955282	0	+	2	gene_id "ENSRNOG00000014863"; gene_version "9"; transcript_id "ENSRNOT00000106073"; transcript_version "2"; exon_number "17"; gene_name "Reck"; gene_source "ensembl"; gene_biotype "protein_coding"; transcript_name "Reck-203"; transcript_source "ensembl"; transcript_biotype "protein_coding"; protein_id "ENSRNOP00000079723"; protein_version "2"; tag "Ensembl_canonical";
5	ENSEMBL114_rn	exon	62955111	62955282	15.8952976968656	+	.	gene_id "ENSRNOG00000014863"; transcript_id "ENSRNOG00000014863_tx_2"; exon_id "5_62955111_62955282_+"; exonnum "17"; txlen "4409";
5	ENSEMBL114_rn	exon	62955111	62955282	3.16838796196803	+	.	gene_id "ENSRNOG00000014863"; transcript_id "ENSRNOG00000014863_tx_3"; exon_id "5_62955111_62955282_+"; exonnum "16"; txlen "4363";
5	ENSEMBL114_rn	exon	62955111	62955282	2.94337055843118	+	.	gene_id "ENSRNOG00000014863"; transcript_id "ENSRNOG00000014863_tx_4"; exon_id "5_62955111_62955282_+"; exonnum "17"; txlen "4464";
5	ENSEMBL114_rn	exon	62955111	62955282	2.1647175217563	+	.	gene_id "ENSRNOG00000014863"; transcript_id "ENSRNOG00000014863_tx_5"; exon_id "5_62955111_62955282_+"; exonnum "17"; txlen "4355";
5	ENSEMBL114_rn	exon	62955111	62955282	2.1647175217563	+	.	gene_id "ENSRNOG00000014863"; transcript_id "ENSRNOG00000014863_tx_6"; exon_id "5_62955111_62955282_+"; exonnum "18"; txlen "4456";
5	ENSEMBL114_rn	exon	62955111	62955282	0.866986412500395	+	.	gene_id "ENSRNOG00000014863"; transcript_id "ENSRNOG00000014863_tx_7"; exon_id "5_62955111_62955282_+"; exonnum "18"; txlen "4511";
5	ENSEMBL114_rn	exon	62955111	62955282	0.361147461694624	+	.	gene_id "ENSRNOG00000014863"; transcript_id "ENSRNOG00000014863_tx_8"; exon_id "5_62955111_62955282_+"; exonnum "18"; txlen "4545";
5	sraer114_mid	exon	62957864	62957918	3.16838796196803	+	.	gene_id "ENSRNOG00000014863"; transcript_id "ENSRNOG00000014863_tx_3"; exon_id "5_62957864_62957918_+"; exonnum "17"; txlen "4363";
5	sraer114_mid	exon	62957864	62957918	2.94337055843118	+	.	gene_id "ENSRNOG00000014863"; transcript_id "ENSRNOG00000014863_tx_4"; exon_id "5_62957864_62957918_+"; exonnum "18"; txlen "4464";
5	sraer114_mid	exon	62957864	62957918	0.866986412500395	+	.	gene_id "ENSRNOG00000014863"; transcript_id "ENSRNOG00000014863_tx_7"; exon_id "5_62957864_62957918_+"; exonnum "19"; txlen "4511";
5	sraer114_mid	exon	62957864	62957918	0.361147461694624	+	.	gene_id "ENSRNOG00000014863"; transcript_id "ENSRNOG00000014863_tx_8"; exon_id "5_62957864_62957918_+"; exonnum "19"; txlen "4545";
5	ensembl	exon	62958315	62958507	0	+	.	gene_id "ENSRNOG00000014863"; gene_version "9"; transcript_id "ENSRNOT00000084031"; transcript_version "3"; exon_number "17"; gene_name "Reck"; gene_source "ensembl"; gene_biotype "protein_coding"; transcript_name "Reck-202"; transcript_source "ensembl"; transcript_biotype "protein_coding"; exon_id "ENSRNOE00000147942"; exon_version "1";
5	ensembl	CDS	62958315	62958507	0	+	1	gene_id "ENSRNOG00000014863"; gene_version "9"; transcript_id "ENSRNOT00000084031"; transcript_version "3"; exon_number "17"; gene_name "Reck"; gene_source "ensembl"; gene_biotype "protein_coding"; transcript_name "Reck-202"; transcript_source "ensembl"; transcript_biotype "protein_coding"; protein_id "ENSRNOP00000070900"; protein_version "1";
5	ensembl	exon	62958315	62958507	0	+	.	gene_id "ENSRNOG00000014863"; gene_version "9"; transcript_id "ENSRNOT00000060264"; transcript_version "4"; exon_number "16"; gene_name "Reck"; gene_source "ensembl"; gene_biotype "protein_coding"; transcript_name "Reck-201"; transcript_source "ensembl"; transcript_biotype "protein_coding"; exon_id "ENSRNOE00000147942"; exon_version "1";
5	ensembl	CDS	62958315	62958507	0	+	1	gene_id "ENSRNOG00000014863"; gene_version "9"; transcript_id "ENSRNOT00000060264"; transcript_version "4"; exon_number "16"; gene_name "Reck"; gene_source "ensembl"; gene_biotype "protein_coding"; transcript_name "Reck-201"; transcript_source "ensembl"; transcript_biotype "protein_coding"; protein_id "ENSRNOP00000057015"; protein_version "3";
5	ensembl	exon	62958315	62958507	0	+	.	gene_id "ENSRNOG00000014863"; gene_version "9"; transcript_id "ENSRNOT00000106073"; transcript_version "2"; exon_number "18"; gene_name "Reck"; gene_source "ensembl"; gene_biotype "protein_coding"; transcript_name "Reck-203"; transcript_source "ensembl"; transcript_biotype "protein_coding"; exon_id "ENSRNOE00000147942"; exon_version "1"; tag "Ensembl_canonical";
5	ensembl	CDS	62958315	62958507	0	+	1	gene_id "ENSRNOG00000014863"; gene_version "9"; transcript_id "ENSRNOT00000106073"; transcript_version "2"; exon_number "18"; gene_name "Reck"; gene_source "ensembl"; gene_biotype "protein_coding"; transcript_name "Reck-203"; transcript_source "ensembl"; transcript_biotype "protein_coding"; protein_id "ENSRNOP00000079723"; protein_version "2"; tag "Ensembl_canonical";
5	ENSEMBL114_rn	exon	62958315	62958507	15.8952976968656	+	.	gene_id "ENSRNOG00000014863"; transcript_id "ENSRNOG00000014863_tx_2"; exon_id "5_62958315_62958507_+"; exonnum "18"; txlen "4409";
5	ENSEMBL114_rn	exon	62958315	62958507	3.16838796196803	+	.	gene_id "ENSRNOG00000014863"; transcript_id "ENSRNOG00000014863_tx_3"; exon_id "5_62958315_62958507_+"; exonnum "18"; txlen "4363";
5	ENSEMBL114_rn	exon	62958315	62958507	2.94337055843118	+	.	gene_id "ENSRNOG00000014863"; transcript_id "ENSRNOG00000014863_tx_4"; exon_id "5_62958315_62958507_+"; exonnum "19"; txlen "4464";
5	ENSEMBL114_rn	exon	62958315	62958507	2.1647175217563	+	.	gene_id "ENSRNOG00000014863"; transcript_id "ENSRNOG00000014863_tx_5"; exon_id "5_62958315_62958507_+"; exonnum "18"; txlen "4355";
5	ENSEMBL114_rn	exon	62958315	62958507	2.1647175217563	+	.	gene_id "ENSRNOG00000014863"; transcript_id "ENSRNOG00000014863_tx_6"; exon_id "5_62958315_62958507_+"; exonnum "19"; txlen "4456";
5	ENSEMBL114_rn	exon	62958315	62958507	0.866986412500395	+	.	gene_id "ENSRNOG00000014863"; transcript_id "ENSRNOG00000014863_tx_7"; exon_id "5_62958315_62958507_+"; exonnum "20"; txlen "4511";
5	ENSEMBL114_rn	exon	62958315	62958507	0.361147461694624	+	.	gene_id "ENSRNOG00000014863"; transcript_id "ENSRNOG00000014863_tx_8"; exon_id "5_62958315_62958507_+"; exonnum "20"; txlen "4545";
5	ensembl	exon	62959616	62959826	0	+	.	gene_id "ENSRNOG00000014863"; gene_version "9"; transcript_id "ENSRNOT00000084031"; transcript_version "3"; exon_number "18"; gene_name "Reck"; gene_source "ensembl"; gene_biotype "protein_coding"; transcript_name "Reck-202"; transcript_source "ensembl"; transcript_biotype "protein_coding"; exon_id "ENSRNOE00000144208"; exon_version "1";
5	ensembl	CDS	62959616	62959826	0	+	0	gene_id "ENSRNOG00000014863"; gene_version "9"; transcript_id "ENSRNOT00000084031"; transcript_version "3"; exon_number "18"; gene_name "Reck"; gene_source "ensembl"; gene_biotype "protein_coding"; transcript_name "Reck-202"; transcript_source "ensembl"; transcript_biotype "protein_coding"; protein_id "ENSRNOP00000070900"; protein_version "1";
5	ensembl	exon	62959616	62959826	0	+	.	gene_id "ENSRNOG00000014863"; gene_version "9"; transcript_id "ENSRNOT00000060264"; transcript_version "4"; exon_number "17"; gene_name "Reck"; gene_source "ensembl"; gene_biotype "protein_coding"; transcript_name "Reck-201"; transcript_source "ensembl"; transcript_biotype "protein_coding"; exon_id "ENSRNOE00000144208"; exon_version "1";
5	ensembl	CDS	62959616	62959826	0	+	0	gene_id "ENSRNOG00000014863"; gene_version "9"; transcript_id "ENSRNOT00000060264"; transcript_version "4"; exon_number "17"; gene_name "Reck"; gene_source "ensembl"; gene_biotype "protein_coding"; transcript_name "Reck-201"; transcript_source "ensembl"; transcript_biotype "protein_coding"; protein_id "ENSRNOP00000057015"; protein_version "3";
5	ensembl	exon	62959616	62959826	0	+	.	gene_id "ENSRNOG00000014863"; gene_version "9"; transcript_id "ENSRNOT00000106073"; transcript_version "2"; exon_number "19"; gene_name "Reck"; gene_source "ensembl"; gene_biotype "protein_coding"; transcript_name "Reck-203"; transcript_source "ensembl"; transcript_biotype "protein_coding"; exon_id "ENSRNOE00000144208"; exon_version "1"; tag "Ensembl_canonical";
5	ensembl	CDS	62959616	62959826	0	+	0	gene_id "ENSRNOG00000014863"; gene_version "9"; transcript_id "ENSRNOT00000106073"; transcript_version "2"; exon_number "19"; gene_name "Reck"; gene_source "ensembl"; gene_biotype "protein_coding"; transcript_name "Reck-203"; transcript_source "ensembl"; transcript_biotype "protein_coding"; protein_id "ENSRNOP00000079723"; protein_version "2"; tag "Ensembl_canonical";
5	ENSEMBL114_rn	exon	62959616	62959826	15.8952976968656	+	.	gene_id "ENSRNOG00000014863"; transcript_id "ENSRNOG00000014863_tx_2"; exon_id "5_62959616_62959826_+"; exonnum "19"; txlen "4409";
5	ENSEMBL114_rn	exon	62959616	62959826	3.16838796196803	+	.	gene_id "ENSRNOG00000014863"; transcript_id "ENSRNOG00000014863_tx_3"; exon_id "5_62959616_62959826_+"; exonnum "19"; txlen "4363";
5	ENSEMBL114_rn	exon	62959616	62959826	2.94337055843118	+	.	gene_id "ENSRNOG00000014863"; transcript_id "ENSRNOG00000014863_tx_4"; exon_id "5_62959616_62959826_+"; exonnum "20"; txlen "4464";
5	ENSEMBL114_rn	exon	62959616	62959826	2.1647175217563	+	.	gene_id "ENSRNOG00000014863"; transcript_id "ENSRNOG00000014863_tx_5"; exon_id "5_62959616_62959826_+"; exonnum "19"; txlen "4355";
5	ENSEMBL114_rn	exon	62959616	62959826	2.1647175217563	+	.	gene_id "ENSRNOG00000014863"; transcript_id "ENSRNOG00000014863_tx_6"; exon_id "5_62959616_62959826_+"; exonnum "20"; txlen "4456";
5	ENSEMBL114_rn	exon	62959616	62959826	0.866986412500395	+	.	gene_id "ENSRNOG00000014863"; transcript_id "ENSRNOG00000014863_tx_7"; exon_id "5_62959616_62959826_+"; exonnum "21"; txlen "4511";
5	ENSEMBL114_rn	exon	62959616	62959826	0.361147461694624	+	.	gene_id "ENSRNOG00000014863"; transcript_id "ENSRNOG00000014863_tx_8"; exon_id "5_62959616_62959826_+"; exonnum "21"; txlen "4545";
5	ensembl	exon	62961399	62961472	0	+	.	gene_id "ENSRNOG00000014863"; gene_version "9"; transcript_id "ENSRNOT00000084031"; transcript_version "3"; exon_number "19"; gene_name "Reck"; gene_source "ensembl"; gene_biotype "protein_coding"; transcript_name "Reck-202"; transcript_source "ensembl"; transcript_biotype "protein_coding"; exon_id "ENSRNOE00000147981"; exon_version "1";
5	ensembl	CDS	62961399	62961472	0	+	2	gene_id "ENSRNOG00000014863"; gene_version "9"; transcript_id "ENSRNOT00000084031"; transcript_version "3"; exon_number "19"; gene_name "Reck"; gene_source "ensembl"; gene_biotype "protein_coding"; transcript_name "Reck-202"; transcript_source "ensembl"; transcript_biotype "protein_coding"; protein_id "ENSRNOP00000070900"; protein_version "1";
5	ensembl	exon	62961399	62961472	0	+	.	gene_id "ENSRNOG00000014863"; gene_version "9"; transcript_id "ENSRNOT00000060264"; transcript_version "4"; exon_number "18"; gene_name "Reck"; gene_source "ensembl"; gene_biotype "protein_coding"; transcript_name "Reck-201"; transcript_source "ensembl"; transcript_biotype "protein_coding"; exon_id "ENSRNOE00000147981"; exon_version "1";
5	ensembl	CDS	62961399	62961472	0	+	2	gene_id "ENSRNOG00000014863"; gene_version "9"; transcript_id "ENSRNOT00000060264"; transcript_version "4"; exon_number "18"; gene_name "Reck"; gene_source "ensembl"; gene_biotype "protein_coding"; transcript_name "Reck-201"; transcript_source "ensembl"; transcript_biotype "protein_coding"; protein_id "ENSRNOP00000057015"; protein_version "3";
5	ensembl	exon	62961399	62961472	0	+	.	gene_id "ENSRNOG00000014863"; gene_version "9"; transcript_id "ENSRNOT00000106073"; transcript_version "2"; exon_number "20"; gene_name "Reck"; gene_source "ensembl"; gene_biotype "protein_coding"; transcript_name "Reck-203"; transcript_source "ensembl"; transcript_biotype "protein_coding"; exon_id "ENSRNOE00000147981"; exon_version "1"; tag "Ensembl_canonical";
5	ensembl	CDS	62961399	62961472	0	+	2	gene_id "ENSRNOG00000014863"; gene_version "9"; transcript_id "ENSRNOT00000106073"; transcript_version "2"; exon_number "20"; gene_name "Reck"; gene_source "ensembl"; gene_biotype "protein_coding"; transcript_name "Reck-203"; transcript_source "ensembl"; transcript_biotype "protein_coding"; protein_id "ENSRNOP00000079723"; protein_version "2"; tag "Ensembl_canonical";
5	ENSEMBL114_rn	exon	62961399	62961472	15.8952976968656	+	.	gene_id "ENSRNOG00000014863"; transcript_id "ENSRNOG00000014863_tx_2"; exon_id "5_62961399_62961472_+"; exonnum "20"; txlen "4409";
5	ENSEMBL114_rn	exon	62961399	62961472	3.16838796196803	+	.	gene_id "ENSRNOG00000014863"; transcript_id "ENSRNOG00000014863_tx_3"; exon_id "5_62961399_62961472_+"; exonnum "20"; txlen "4363";
5	ENSEMBL114_rn	exon	62961399	62961472	2.94337055843118	+	.	gene_id "ENSRNOG00000014863"; transcript_id "ENSRNOG00000014863_tx_4"; exon_id "5_62961399_62961472_+"; exonnum "21"; txlen "4464";
5	ENSEMBL114_rn	exon	62961399	62961472	2.1647175217563	+	.	gene_id "ENSRNOG00000014863"; transcript_id "ENSRNOG00000014863_tx_5"; exon_id "5_62961399_62961472_+"; exonnum "20"; txlen "4355";
5	ENSEMBL114_rn	exon	62961399	62961472	2.1647175217563	+	.	gene_id "ENSRNOG00000014863"; transcript_id "ENSRNOG00000014863_tx_6"; exon_id "5_62961399_62961472_+"; exonnum "21"; txlen "4456";
5	ENSEMBL114_rn	exon	62961399	62961472	0.866986412500395	+	.	gene_id "ENSRNOG00000014863"; transcript_id "ENSRNOG00000014863_tx_7"; exon_id "5_62961399_62961472_+"; exonnum "22"; txlen "4511";
5	ENSEMBL114_rn	exon	62961399	62961472	0.361147461694624	+	.	gene_id "ENSRNOG00000014863"; transcript_id "ENSRNOG00000014863_tx_8"; exon_id "5_62961399_62961472_+"; exonnum "22"; txlen "4545";
5	ensembl	exon	62962884	62963039	0	+	.	gene_id "ENSRNOG00000014863"; gene_version "9"; transcript_id "ENSRNOT00000084031"; transcript_version "3"; exon_number "20"; gene_name "Reck"; gene_source "ensembl"; gene_biotype "protein_coding"; transcript_name "Reck-202"; transcript_source "ensembl"; transcript_biotype "protein_coding"; exon_id "ENSRNOE00000574775"; exon_version "1";
5	ensembl	CDS	62962884	62963039	0	+	0	gene_id "ENSRNOG00000014863"; gene_version "9"; transcript_id "ENSRNOT00000084031"; transcript_version "3"; exon_number "20"; gene_name "Reck"; gene_source "ensembl"; gene_biotype "protein_coding"; transcript_name "Reck-202"; transcript_source "ensembl"; transcript_biotype "protein_coding"; protein_id "ENSRNOP00000070900"; protein_version "1";
5	ensembl	exon	62962884	62963039	0	+	.	gene_id "ENSRNOG00000014863"; gene_version "9"; transcript_id "ENSRNOT00000060264"; transcript_version "4"; exon_number "19"; gene_name "Reck"; gene_source "ensembl"; gene_biotype "protein_coding"; transcript_name "Reck-201"; transcript_source "ensembl"; transcript_biotype "protein_coding"; exon_id "ENSRNOE00000574775"; exon_version "1";
5	ensembl	CDS	62962884	62963039	0	+	0	gene_id "ENSRNOG00000014863"; gene_version "9"; transcript_id "ENSRNOT00000060264"; transcript_version "4"; exon_number "19"; gene_name "Reck"; gene_source "ensembl"; gene_biotype "protein_coding"; transcript_name "Reck-201"; transcript_source "ensembl"; transcript_biotype "protein_coding"; protein_id "ENSRNOP00000057015"; protein_version "3";
5	ensembl	exon	62962884	62963039	0	+	.	gene_id "ENSRNOG00000014863"; gene_version "9"; transcript_id "ENSRNOT00000106073"; transcript_version "2"; exon_number "21"; gene_name "Reck"; gene_source "ensembl"; gene_biotype "protein_coding"; transcript_name "Reck-203"; transcript_source "ensembl"; transcript_biotype "protein_coding"; exon_id "ENSRNOE00000574775"; exon_version "1"; tag "Ensembl_canonical";
5	ensembl	CDS	62962884	62963039	0	+	0	gene_id "ENSRNOG00000014863"; gene_version "9"; transcript_id "ENSRNOT00000106073"; transcript_version "2"; exon_number "21"; gene_name "Reck"; gene_source "ensembl"; gene_biotype "protein_coding"; transcript_name "Reck-203"; transcript_source "ensembl"; transcript_biotype "protein_coding"; protein_id "ENSRNOP00000079723"; protein_version "2"; tag "Ensembl_canonical";
5	ENSEMBL114_rn	exon	62962884	62963039	15.8952976968656	+	.	gene_id "ENSRNOG00000014863"; transcript_id "ENSRNOG00000014863_tx_2"; exon_id "5_62962884_62963039_+"; exonnum "21"; txlen "4409";
5	ENSEMBL114_rn	exon	62962884	62963039	3.16838796196803	+	.	gene_id "ENSRNOG00000014863"; transcript_id "ENSRNOG00000014863_tx_3"; exon_id "5_62962884_62963039_+"; exonnum "21"; txlen "4363";
5	ENSEMBL114_rn	exon	62962884	62963039	2.94337055843118	+	.	gene_id "ENSRNOG00000014863"; transcript_id "ENSRNOG00000014863_tx_4"; exon_id "5_62962884_62963039_+"; exonnum "22"; txlen "4464";
5	ENSEMBL114_rn	exon	62962884	62963039	2.1647175217563	+	.	gene_id "ENSRNOG00000014863"; transcript_id "ENSRNOG00000014863_tx_5"; exon_id "5_62962884_62963039_+"; exonnum "21"; txlen "4355";
5	ENSEMBL114_rn	exon	62962884	62963039	2.1647175217563	+	.	gene_id "ENSRNOG00000014863"; transcript_id "ENSRNOG00000014863_tx_6"; exon_id "5_62962884_62963039_+"; exonnum "22"; txlen "4456";
5	ENSEMBL114_rn	exon	62962884	62963039	0.866986412500395	+	.	gene_id "ENSRNOG00000014863"; transcript_id "ENSRNOG00000014863_tx_7"; exon_id "5_62962884_62963039_+"; exonnum "23"; txlen "4511";
5	ENSEMBL114_rn	exon	62962884	62963039	0.361147461694624	+	.	gene_id "ENSRNOG00000014863"; transcript_id "ENSRNOG00000014863_tx_8"; exon_id "5_62962884_62963039_+"; exonnum "23"; txlen "4545";
5	ensembl	CDS	62963732	62963953	0	+	0	gene_id "ENSRNOG00000014863"; gene_version "9"; transcript_id "ENSRNOT00000084031"; transcript_version "3"; exon_number "21"; gene_name "Reck"; gene_source "ensembl"; gene_biotype "protein_coding"; transcript_name "Reck-202"; transcript_source "ensembl"; transcript_biotype "protein_coding"; protein_id "ENSRNOP00000070900"; protein_version "1";
5	ensembl	CDS	62963732	62963953	0	+	0	gene_id "ENSRNOG00000014863"; gene_version "9"; transcript_id "ENSRNOT00000060264"; transcript_version "4"; exon_number "20"; gene_name "Reck"; gene_source "ensembl"; gene_biotype "protein_coding"; transcript_name "Reck-201"; transcript_source "ensembl"; transcript_biotype "protein_coding"; protein_id "ENSRNOP00000057015"; protein_version "3";
5	ensembl	CDS	62963732	62963953	0	+	0	gene_id "ENSRNOG00000014863"; gene_version "9"; transcript_id "ENSRNOT00000106073"; transcript_version "2"; exon_number "22"; gene_name "Reck"; gene_source "ensembl"; gene_biotype "protein_coding"; transcript_name "Reck-203"; transcript_source "ensembl"; transcript_biotype "protein_coding"; protein_id "ENSRNOP00000079723"; protein_version "2"; tag "Ensembl_canonical";
5	ensembl	exon	62963732	62965270	0	+	.	gene_id "ENSRNOG00000014863"; gene_version "9"; transcript_id "ENSRNOT00000084031"; transcript_version "3"; exon_number "21"; gene_name "Reck"; gene_source "ensembl"; gene_biotype "protein_coding"; transcript_name "Reck-202"; transcript_source "ensembl"; transcript_biotype "protein_coding"; exon_id "ENSRNOE00000520167"; exon_version "3";
5	ensembl	exon	62963732	62965270	0	+	.	gene_id "ENSRNOG00000014863"; gene_version "9"; transcript_id "ENSRNOT00000060264"; transcript_version "4"; exon_number "20"; gene_name "Reck"; gene_source "ensembl"; gene_biotype "protein_coding"; transcript_name "Reck-201"; transcript_source "ensembl"; transcript_biotype "protein_coding"; exon_id "ENSRNOE00000520167"; exon_version "3";
5	ensembl	exon	62963732	62965270	0	+	.	gene_id "ENSRNOG00000014863"; gene_version "9"; transcript_id "ENSRNOT00000106073"; transcript_version "2"; exon_number "22"; gene_name "Reck"; gene_source "ensembl"; gene_biotype "protein_coding"; transcript_name "Reck-203"; transcript_source "ensembl"; transcript_biotype "protein_coding"; exon_id "ENSRNOE00000520167"; exon_version "3"; tag "Ensembl_canonical";
5	ENSEMBL114_rn	exon	62963732	62965270	15.8952976968656	+	.	gene_id "ENSRNOG00000014863"; transcript_id "ENSRNOG00000014863_tx_2"; exon_id "5_62963732_62965270_+"; exonnum "22"; txlen "4409";
5	ENSEMBL114_rn	exon	62963732	62965270	3.16838796196803	+	.	gene_id "ENSRNOG00000014863"; transcript_id "ENSRNOG00000014863_tx_3"; exon_id "5_62963732_62965270_+"; exonnum "22"; txlen "4363";
5	ENSEMBL114_rn	exon	62963732	62965270	2.94337055843118	+	.	gene_id "ENSRNOG00000014863"; transcript_id "ENSRNOG00000014863_tx_4"; exon_id "5_62963732_62965270_+"; exonnum "23"; txlen "4464";
5	ENSEMBL114_rn	exon	62963732	62965270	2.1647175217563	+	.	gene_id "ENSRNOG00000014863"; transcript_id "ENSRNOG00000014863_tx_5"; exon_id "5_62963732_62965270_+"; exonnum "22"; txlen "4355";
5	ENSEMBL114_rn	exon	62963732	62965270	2.1647175217563	+	.	gene_id "ENSRNOG00000014863"; transcript_id "ENSRNOG00000014863_tx_6"; exon_id "5_62963732_62965270_+"; exonnum "23"; txlen "4456";
5	ENSEMBL114_rn	exon	62963732	62965270	0.866986412500395	+	.	gene_id "ENSRNOG00000014863"; transcript_id "ENSRNOG00000014863_tx_7"; exon_id "5_62963732_62965270_+"; exonnum "24"; txlen "4511";
5	ENSEMBL114_rn	exon	62963732	62965270	0.361147461694624	+	.	gene_id "ENSRNOG00000014863"; transcript_id "ENSRNOG00000014863_tx_8"; exon_id "5_62963732_62965270_+"; exonnum "24"; txlen "4545";
5	ensembl	stop_codon	62963954	62963956	0	+	0	gene_id "ENSRNOG00000014863"; gene_version "9"; transcript_id "ENSRNOT00000084031"; transcript_version "3"; exon_number "21"; gene_name "Reck"; gene_source "ensembl"; gene_biotype "protein_coding"; transcript_name "Reck-202"; transcript_source "ensembl"; transcript_biotype "protein_coding";
5	ensembl	stop_codon	62963954	62963956	0	+	0	gene_id "ENSRNOG00000014863"; gene_version "9"; transcript_id "ENSRNOT00000060264"; transcript_version "4"; exon_number "20"; gene_name "Reck"; gene_source "ensembl"; gene_biotype "protein_coding"; transcript_name "Reck-201"; transcript_source "ensembl"; transcript_biotype "protein_coding";
5	ensembl	stop_codon	62963954	62963956	0	+	0	gene_id "ENSRNOG00000014863"; gene_version "9"; transcript_id "ENSRNOT00000106073"; transcript_version "2"; exon_number "22"; gene_name "Reck"; gene_source "ensembl"; gene_biotype "protein_coding"; transcript_name "Reck-203"; transcript_source "ensembl"; transcript_biotype "protein_coding"; tag "Ensembl_canonical";
5	ensembl	three_prime_utr	62963957	62965270	0	+	.	gene_id "ENSRNOG00000014863"; gene_version "9"; transcript_id "ENSRNOT00000084031"; transcript_version "3"; gene_name "Reck"; gene_source "ensembl"; gene_biotype "protein_coding"; transcript_name "Reck-202"; transcript_source "ensembl"; transcript_biotype "protein_coding";
5	ensembl	three_prime_utr	62963957	62965270	0	+	.	gene_id "ENSRNOG00000014863"; gene_version "9"; transcript_id "ENSRNOT00000060264"; transcript_version "4"; gene_name "Reck"; gene_source "ensembl"; gene_biotype "protein_coding"; transcript_name "Reck-201"; transcript_source "ensembl"; transcript_biotype "protein_coding";
5	ensembl	three_prime_utr	62963957	62965270	0	+	.	gene_id "ENSRNOG00000014863"; gene_version "9"; transcript_id "ENSRNOT00000106073"; transcript_version "2"; gene_name "Reck"; gene_source "ensembl"; gene_biotype "protein_coding"; transcript_name "Reck-203"; transcript_source "ensembl"; transcript_biotype "protein_coding"; tag "Ensembl_canonical";
5	ensembl	exon	62966195	62966325	0	+	.	gene_id "ENSRNOG00000014838"; gene_version "9"; transcript_id "ENSRNOT00000100825"; transcript_version "2"; exon_number "1"; gene_name "Glipr2"; gene_source "ensembl"; gene_biotype "protein_coding"; transcript_name "Glipr2-202"; transcript_source "ensembl"; transcript_biotype "protein_coding"; exon_id "ENSRNOE00000527188"; exon_version "3"; tag "Ensembl_canonical";
5	ensembl	five_prime_utr	62966195	62966325	0	+	.	gene_id "ENSRNOG00000014838"; gene_version "9"; transcript_id "ENSRNOT00000100825"; transcript_version "2"; gene_name "Glipr2"; gene_source "ensembl"; gene_biotype "protein_coding"; transcript_name "Glipr2-202"; transcript_source "ensembl"; transcript_biotype "protein_coding"; tag "Ensembl_canonical";
5	ENSEMBL114_rn	exon	62966195	62966325	1.2426170731742	+	.	gene_id "ENSRNOG00000014838"; transcript_id "ENSRNOG00000014838_tx_2"; exon_id "5_62966195_62966325_+"; exonnum "1"; txlen "1826";
5	ensembl	gene	62966195	62998716	0	+	.	gene_id "ENSRNOG00000014838"; gene_version "9"; gene_name "Glipr2"; gene_source "ensembl"; gene_biotype "protein_coding";
5	ensembl	transcript	62966195	62998716	0	+	.	gene_id "ENSRNOG00000014838"; gene_version "9"; transcript_id "ENSRNOT00000100825"; transcript_version "2"; gene_name "Glipr2"; gene_source "ensembl"; gene_biotype "protein_coding"; transcript_name "Glipr2-202"; transcript_source "ensembl"; transcript_biotype "protein_coding"; tag "Ensembl_canonical";
5	ensembl	five_prime_utr	62969000	62969063	0	+	.	gene_id "ENSRNOG00000014838"; gene_version "9"; transcript_id "ENSRNOT00000100825"; transcript_version "2"; gene_name "Glipr2"; gene_source "ensembl"; gene_biotype "protein_coding"; transcript_name "Glipr2-202"; transcript_source "ensembl"; transcript_biotype "protein_coding"; tag "Ensembl_canonical";
5	ensembl	exon	62969000	62969124	0	+	.	gene_id "ENSRNOG00000014838"; gene_version "9"; transcript_id "ENSRNOT00000100825"; transcript_version "2"; exon_number "2"; gene_name "Glipr2"; gene_source "ensembl"; gene_biotype "protein_coding"; transcript_name "Glipr2-202"; transcript_source "ensembl"; transcript_biotype "protein_coding"; exon_id "ENSRNOE00000518196"; exon_version "1"; tag "Ensembl_canonical";
5	ENSEMBL114_rn	exon	62969000	62969124	1.2426170731742	+	.	gene_id "ENSRNOG00000014838"; transcript_id "ENSRNOG00000014838_tx_2"; exon_id "5_62969000_62969124_+"; exonnum "2"; txlen "1826";
5	ensembl	start_codon	62969064	62969066	0	+	0	gene_id "ENSRNOG00000014838"; gene_version "9"; transcript_id "ENSRNOT00000100825"; transcript_version "2"; exon_number "2"; gene_name "Glipr2"; gene_source "ensembl"; gene_biotype "protein_coding"; transcript_name "Glipr2-202"; transcript_source "ensembl"; transcript_biotype "protein_coding"; tag "Ensembl_canonical";
5	ensembl	CDS	62969064	62969124	0	+	0	gene_id "ENSRNOG00000014838"; gene_version "9"; transcript_id "ENSRNOT00000100825"; transcript_version "2"; exon_number "2"; gene_name "Glipr2"; gene_source "ensembl"; gene_biotype "protein_coding"; transcript_name "Glipr2-202"; transcript_source "ensembl"; transcript_biotype "protein_coding"; protein_id "ENSRNOP00000078239"; protein_version "1"; tag "Ensembl_canonical";
5	ensembl	five_prime_utr	62977233	62977293	0	+	.	gene_id "ENSRNOG00000014838"; gene_version "9"; transcript_id "ENSRNOT00000019916"; transcript_version "9"; gene_name "Glipr2"; gene_source "ensembl"; gene_biotype "protein_coding"; transcript_name "Glipr2-201"; transcript_source "ensembl"; transcript_biotype "protein_coding";
5	ensembl	exon	62977233	62977478	0	+	.	gene_id "ENSRNOG00000014838"; gene_version "9"; transcript_id "ENSRNOT00000019916"; transcript_version "9"; exon_number "1"; gene_name "Glipr2"; gene_source "ensembl"; gene_biotype "protein_coding"; transcript_name "Glipr2-201"; transcript_source "ensembl"; transcript_biotype "protein_coding"; exon_id "ENSRNOE00000739300"; exon_version "1";
5	ensembl	transcript	62977233	62998009	0	+	.	gene_id "ENSRNOG00000014838"; gene_version "9"; transcript_id "ENSRNOT00000019916"; transcript_version "9"; gene_name "Glipr2"; gene_source "ensembl"; gene_biotype "protein_coding"; transcript_name "Glipr2-201"; transcript_source "ensembl"; transcript_biotype "protein_coding";
5	ensembl	CDS	62977294	62977478	0	+	0	gene_id "ENSRNOG00000014838"; gene_version "9"; transcript_id "ENSRNOT00000019916"; transcript_version "9"; exon_number "1"; gene_name "Glipr2"; gene_source "ensembl"; gene_biotype "protein_coding"; transcript_name "Glipr2-201"; transcript_source "ensembl"; transcript_biotype "protein_coding"; protein_id "ENSRNOP00000019916"; protein_version "7";
5	ensembl	five_prime_utr	62977420	62977465	0	+	.	gene_id "ENSRNOG00000014838"; gene_version "9"; transcript_id "ENSRNOT00000117762"; transcript_version "2"; gene_name "Glipr2"; gene_source "ensembl"; gene_biotype "protein_coding"; transcript_name "Glipr2-203"; transcript_source "ensembl"; transcript_biotype "protein_coding";
5	ensembl	exon	62977420	62977478	0	+	.	gene_id "ENSRNOG00000014838"; gene_version "9"; transcript_id "ENSRNOT00000117762"; transcript_version "2"; exon_number "1"; gene_name "Glipr2"; gene_source "ensembl"; gene_biotype "protein_coding"; transcript_name "Glipr2-203"; transcript_source "ensembl"; transcript_biotype "protein_coding"; exon_id "ENSRNOE00000656927"; exon_version "2";
5	ENSEMBL114_rn	exon	62977420	62977478	0.465011101237608	+	.	gene_id "ENSRNOG00000014838"; transcript_id "ENSRNOG00000014838_tx_4"; exon_id "5_62977420_62977478_+"; exonnum "1"; txlen "1629";
5	ensembl	transcript	62977420	62998009	0	+	.	gene_id "ENSRNOG00000014838"; gene_version "9"; transcript_id "ENSRNOT00000117762"; transcript_version "2"; gene_name "Glipr2"; gene_source "ensembl"; gene_biotype "protein_coding"; transcript_name "Glipr2-203"; transcript_source "ensembl"; transcript_biotype "protein_coding";
5	ensembl	start_codon	62977466	62977468	0	+	0	gene_id "ENSRNOG00000014838"; gene_version "9"; transcript_id "ENSRNOT00000118387"; transcript_version "2"; exon_number "1"; gene_name "Glipr2"; gene_source "ensembl"; gene_biotype "protein_coding"; transcript_name "Glipr2-204"; transcript_source "ensembl"; transcript_biotype "protein_coding";
5	ensembl	start_codon	62977466	62977468	0	+	0	gene_id "ENSRNOG00000014838"; gene_version "9"; transcript_id "ENSRNOT00000117762"; transcript_version "2"; exon_number "1"; gene_name "Glipr2"; gene_source "ensembl"; gene_biotype "protein_coding"; transcript_name "Glipr2-203"; transcript_source "ensembl"; transcript_biotype "protein_coding";
5	ensembl	exon	62977466	62977478	0	+	.	gene_id "ENSRNOG00000014838"; gene_version "9"; transcript_id "ENSRNOT00000118387"; transcript_version "2"; exon_number "1"; gene_name "Glipr2"; gene_source "ensembl"; gene_biotype "protein_coding"; transcript_name "Glipr2-204"; transcript_source "ensembl"; transcript_biotype "protein_coding"; exon_id "ENSRNOE00000818481"; exon_version "1";
5	ensembl	CDS	62977466	62977478	0	+	0	gene_id "ENSRNOG00000014838"; gene_version "9"; transcript_id "ENSRNOT00000118387"; transcript_version "2"; exon_number "1"; gene_name "Glipr2"; gene_source "ensembl"; gene_biotype "protein_coding"; transcript_name "Glipr2-204"; transcript_source "ensembl"; transcript_biotype "protein_coding"; protein_id "ENSRNOP00000085577"; protein_version "1";
5	ensembl	CDS	62977466	62977478	0	+	0	gene_id "ENSRNOG00000014838"; gene_version "9"; transcript_id "ENSRNOT00000117762"; transcript_version "2"; exon_number "1"; gene_name "Glipr2"; gene_source "ensembl"; gene_biotype "protein_coding"; transcript_name "Glipr2-203"; transcript_source "ensembl"; transcript_biotype "protein_coding"; protein_id "ENSRNOP00000076449"; protein_version "1";
5	ensembl	transcript	62977466	62998009	0	+	.	gene_id "ENSRNOG00000014838"; gene_version "9"; transcript_id "ENSRNOT00000118387"; transcript_version "2"; gene_name "Glipr2"; gene_source "ensembl"; gene_biotype "protein_coding"; transcript_name "Glipr2-204"; transcript_source "ensembl"; transcript_biotype "protein_coding";
5	sraer114_es	exon	62986562	62986731	3.35292857476793	+	.	gene_id "ENSRNOG00000014838"; transcript_id "ENSRNOG00000014838_tx_1"; exon_id "5_62986562_62986731_+"; exonnum "1"; txlen "808";
5	ensembl	exon	62987948	62988056	0	+	.	gene_id "ENSRNOG00000014838"; gene_version "9"; transcript_id "ENSRNOT00000117762"; transcript_version "2"; exon_number "2"; gene_name "Glipr2"; gene_source "ensembl"; gene_biotype "protein_coding"; transcript_name "Glipr2-203"; transcript_source "ensembl"; transcript_biotype "protein_coding"; exon_id "ENSRNOE00000142170"; exon_version "4";
5	ensembl	CDS	62987948	62988056	0	+	2	gene_id "ENSRNOG00000014838"; gene_version "9"; transcript_id "ENSRNOT00000117762"; transcript_version "2"; exon_number "2"; gene_name "Glipr2"; gene_source "ensembl"; gene_biotype "protein_coding"; transcript_name "Glipr2-203"; transcript_source "ensembl"; transcript_biotype "protein_coding"; protein_id "ENSRNOP00000076449"; protein_version "1";
5	ensembl	exon	62987948	62988056	0	+	.	gene_id "ENSRNOG00000014838"; gene_version "9"; transcript_id "ENSRNOT00000100825"; transcript_version "2"; exon_number "3"; gene_name "Glipr2"; gene_source "ensembl"; gene_biotype "protein_coding"; transcript_name "Glipr2-202"; transcript_source "ensembl"; transcript_biotype "protein_coding"; exon_id "ENSRNOE00000142170"; exon_version "4"; tag "Ensembl_canonical";
5	ensembl	CDS	62987948	62988056	0	+	2	gene_id "ENSRNOG00000014838"; gene_version "9"; transcript_id "ENSRNOT00000100825"; transcript_version "2"; exon_number "3"; gene_name "Glipr2"; gene_source "ensembl"; gene_biotype "protein_coding"; transcript_name "Glipr2-202"; transcript_source "ensembl"; transcript_biotype "protein_coding"; protein_id "ENSRNOP00000078239"; protein_version "1"; tag "Ensembl_canonical";
5	ENSEMBL114_rn	exon	62987948	62988056	3.35292857476793	+	.	gene_id "ENSRNOG00000014838"; transcript_id "ENSRNOG00000014838_tx_1"; exon_id "5_62987948_62988056_+"; exonnum "2"; txlen "808";
5	ENSEMBL114_rn	exon	62987948	62988056	1.2426170731742	+	.	gene_id "ENSRNOG00000014838"; transcript_id "ENSRNOG00000014838_tx_2"; exon_id "5_62987948_62988056_+"; exonnum "3"; txlen "1826";
5	ENSEMBL114_rn	exon	62987948	62988056	0.465011101237608	+	.	gene_id "ENSRNOG00000014838"; transcript_id "ENSRNOG00000014838_tx_4"; exon_id "5_62987948_62988056_+"; exonnum "2"; txlen "1629";
5	ensembl	exon	62988407	62988510	0	+	.	gene_id "ENSRNOG00000014838"; gene_version "9"; transcript_id "ENSRNOT00000117762"; transcript_version "2"; exon_number "3"; gene_name "Glipr2"; gene_source "ensembl"; gene_biotype "protein_coding"; transcript_name "Glipr2-203"; transcript_source "ensembl"; transcript_biotype "protein_coding"; exon_id "ENSRNOE00000142221"; exon_version "1";
5	ensembl	CDS	62988407	62988510	0	+	1	gene_id "ENSRNOG00000014838"; gene_version "9"; transcript_id "ENSRNOT00000117762"; transcript_version "2"; exon_number "3"; gene_name "Glipr2"; gene_source "ensembl"; gene_biotype "protein_coding"; transcript_name "Glipr2-203"; transcript_source "ensembl"; transcript_biotype "protein_coding"; protein_id "ENSRNOP00000076449"; protein_version "1";
5	ensembl	exon	62988407	62988510	0	+	.	gene_id "ENSRNOG00000014838"; gene_version "9"; transcript_id "ENSRNOT00000019916"; transcript_version "9"; exon_number "2"; gene_name "Glipr2"; gene_source "ensembl"; gene_biotype "protein_coding"; transcript_name "Glipr2-201"; transcript_source "ensembl"; transcript_biotype "protein_coding"; exon_id "ENSRNOE00000142221"; exon_version "1";
5	ensembl	CDS	62988407	62988510	0	+	1	gene_id "ENSRNOG00000014838"; gene_version "9"; transcript_id "ENSRNOT00000019916"; transcript_version "9"; exon_number "2"; gene_name "Glipr2"; gene_source "ensembl"; gene_biotype "protein_coding"; transcript_name "Glipr2-201"; transcript_source "ensembl"; transcript_biotype "protein_coding"; protein_id "ENSRNOP00000019916"; protein_version "7";
5	ensembl	exon	62988407	62988510	0	+	.	gene_id "ENSRNOG00000014838"; gene_version "9"; transcript_id "ENSRNOT00000100825"; transcript_version "2"; exon_number "4"; gene_name "Glipr2"; gene_source "ensembl"; gene_biotype "protein_coding"; transcript_name "Glipr2-202"; transcript_source "ensembl"; transcript_biotype "protein_coding"; exon_id "ENSRNOE00000142221"; exon_version "1"; tag "Ensembl_canonical";
5	ensembl	CDS	62988407	62988510	0	+	1	gene_id "ENSRNOG00000014838"; gene_version "9"; transcript_id "ENSRNOT00000100825"; transcript_version "2"; exon_number "4"; gene_name "Glipr2"; gene_source "ensembl"; gene_biotype "protein_coding"; transcript_name "Glipr2-202"; transcript_source "ensembl"; transcript_biotype "protein_coding"; protein_id "ENSRNOP00000078239"; protein_version "1"; tag "Ensembl_canonical";
5	ENSEMBL114_rn	exon	62988407	62988510	3.35292857476793	+	.	gene_id "ENSRNOG00000014838"; transcript_id "ENSRNOG00000014838_tx_1"; exon_id "5_62988407_62988510_+"; exonnum "3"; txlen "808";
5	ENSEMBL114_rn	exon	62988407	62988510	1.2426170731742	+	.	gene_id "ENSRNOG00000014838"; transcript_id "ENSRNOG00000014838_tx_2"; exon_id "5_62988407_62988510_+"; exonnum "4"; txlen "1826";
5	ENSEMBL114_rn	exon	62988407	62988510	0.465011101237608	+	.	gene_id "ENSRNOG00000014838"; transcript_id "ENSRNOG00000014838_tx_4"; exon_id "5_62988407_62988510_+"; exonnum "3"; txlen "1629";
5	ensembl	exon	62990137	62990214	0	+	.	gene_id "ENSRNOG00000014838"; gene_version "9"; transcript_id "ENSRNOT00000118387"; transcript_version "2"; exon_number "2"; gene_name "Glipr2"; gene_source "ensembl"; gene_biotype "protein_coding"; transcript_name "Glipr2-204"; transcript_source "ensembl"; transcript_biotype "protein_coding"; exon_id "ENSRNOE00000142275"; exon_version "1";
5	ensembl	CDS	62990137	62990214	0	+	2	gene_id "ENSRNOG00000014838"; gene_version "9"; transcript_id "ENSRNOT00000118387"; transcript_version "2"; exon_number "2"; gene_name "Glipr2"; gene_source "ensembl"; gene_biotype "protein_coding"; transcript_name "Glipr2-204"; transcript_source "ensembl"; transcript_biotype "protein_coding"; protein_id "ENSRNOP00000085577"; protein_version "1";
5	ensembl	exon	62990137	62990214	0	+	.	gene_id "ENSRNOG00000014838"; gene_version "9"; transcript_id "ENSRNOT00000117762"; transcript_version "2"; exon_number "4"; gene_name "Glipr2"; gene_source "ensembl"; gene_biotype "protein_coding"; transcript_name "Glipr2-203"; transcript_source "ensembl"; transcript_biotype "protein_coding"; exon_id "ENSRNOE00000142275"; exon_version "1";
5	ensembl	CDS	62990137	62990214	0	+	2	gene_id "ENSRNOG00000014838"; gene_version "9"; transcript_id "ENSRNOT00000117762"; transcript_version "2"; exon_number "4"; gene_name "Glipr2"; gene_source "ensembl"; gene_biotype "protein_coding"; transcript_name "Glipr2-203"; transcript_source "ensembl"; transcript_biotype "protein_coding"; protein_id "ENSRNOP00000076449"; protein_version "1";
5	ensembl	exon	62990137	62990214	0	+	.	gene_id "ENSRNOG00000014838"; gene_version "9"; transcript_id "ENSRNOT00000019916"; transcript_version "9"; exon_number "3"; gene_name "Glipr2"; gene_source "ensembl"; gene_biotype "protein_coding"; transcript_name "Glipr2-201"; transcript_source "ensembl"; transcript_biotype "protein_coding"; exon_id "ENSRNOE00000142275"; exon_version "1";
5	ensembl	CDS	62990137	62990214	0	+	2	gene_id "ENSRNOG00000014838"; gene_version "9"; transcript_id "ENSRNOT00000019916"; transcript_version "9"; exon_number "3"; gene_name "Glipr2"; gene_source "ensembl"; gene_biotype "protein_coding"; transcript_name "Glipr2-201"; transcript_source "ensembl"; transcript_biotype "protein_coding"; protein_id "ENSRNOP00000019916"; protein_version "7";
5	ensembl	exon	62990137	62990214	0	+	.	gene_id "ENSRNOG00000014838"; gene_version "9"; transcript_id "ENSRNOT00000100825"; transcript_version "2"; exon_number "5"; gene_name "Glipr2"; gene_source "ensembl"; gene_biotype "protein_coding"; transcript_name "Glipr2-202"; transcript_source "ensembl"; transcript_biotype "protein_coding"; exon_id "ENSRNOE00000142275"; exon_version "1"; tag "Ensembl_canonical";
5	ensembl	CDS	62990137	62990214	0	+	2	gene_id "ENSRNOG00000014838"; gene_version "9"; transcript_id "ENSRNOT00000100825"; transcript_version "2"; exon_number "5"; gene_name "Glipr2"; gene_source "ensembl"; gene_biotype "protein_coding"; transcript_name "Glipr2-202"; transcript_source "ensembl"; transcript_biotype "protein_coding"; protein_id "ENSRNOP00000078239"; protein_version "1"; tag "Ensembl_canonical";
5	ENSEMBL114_rn	exon	62990137	62990214	3.35292857476793	+	.	gene_id "ENSRNOG00000014838"; transcript_id "ENSRNOG00000014838_tx_1"; exon_id "5_62990137_62990214_+"; exonnum "4"; txlen "808";
5	ENSEMBL114_rn	exon	62990137	62990214	1.2426170731742	+	.	gene_id "ENSRNOG00000014838"; transcript_id "ENSRNOG00000014838_tx_2"; exon_id "5_62990137_62990214_+"; exonnum "5"; txlen "1826";
5	ENSEMBL114_rn	exon	62990137	62990214	0.465011101237608	+	.	gene_id "ENSRNOG00000014838"; transcript_id "ENSRNOG00000014838_tx_4"; exon_id "5_62990137_62990214_+"; exonnum "4"; txlen "1629";
5	ensembl	exon	62996368	62996524	0	+	.	gene_id "ENSRNOG00000014838"; gene_version "9"; transcript_id "ENSRNOT00000100825"; transcript_version "2"; exon_number "6"; gene_name "Glipr2"; gene_source "ensembl"; gene_biotype "protein_coding"; transcript_name "Glipr2-202"; transcript_source "ensembl"; transcript_biotype "protein_coding"; exon_id "ENSRNOE00000636370"; exon_version "1"; tag "Ensembl_canonical";
5	ensembl	CDS	62996368	62996524	0	+	2	gene_id "ENSRNOG00000014838"; gene_version "9"; transcript_id "ENSRNOT00000100825"; transcript_version "2"; exon_number "6"; gene_name "Glipr2"; gene_source "ensembl"; gene_biotype "protein_coding"; transcript_name "Glipr2-202"; transcript_source "ensembl"; transcript_biotype "protein_coding"; protein_id "ENSRNOP00000078239"; protein_version "1"; tag "Ensembl_canonical";
5	ensembl	CDS	62996368	62996525	0	+	2	gene_id "ENSRNOG00000014838"; gene_version "9"; transcript_id "ENSRNOT00000118387"; transcript_version "2"; exon_number "3"; gene_name "Glipr2"; gene_source "ensembl"; gene_biotype "protein_coding"; transcript_name "Glipr2-204"; transcript_source "ensembl"; transcript_biotype "protein_coding"; protein_id "ENSRNOP00000085577"; protein_version "1";
5	ensembl	CDS	62996368	62996525	0	+	2	gene_id "ENSRNOG00000014838"; gene_version "9"; transcript_id "ENSRNOT00000117762"; transcript_version "2"; exon_number "5"; gene_name "Glipr2"; gene_source "ensembl"; gene_biotype "protein_coding"; transcript_name "Glipr2-203"; transcript_source "ensembl"; transcript_biotype "protein_coding"; protein_id "ENSRNOP00000076449"; protein_version "1";
5	ensembl	CDS	62996368	62996525	0	+	2	gene_id "ENSRNOG00000014838"; gene_version "9"; transcript_id "ENSRNOT00000019916"; transcript_version "9"; exon_number "4"; gene_name "Glipr2"; gene_source "ensembl"; gene_biotype "protein_coding"; transcript_name "Glipr2-201"; transcript_source "ensembl"; transcript_biotype "protein_coding"; protein_id "ENSRNOP00000019916"; protein_version "7";
5	sraer114_mid	exon	62996368	62996714	3.35292857476793	+	.	gene_id "ENSRNOG00000014838"; transcript_id "ENSRNOG00000014838_tx_1"; exon_id "5_62996368_62996714_+"; exonnum "5"; txlen "808";
5	sraer114_mid	exon	62996368	62996714	1.2426170731742	+	.	gene_id "ENSRNOG00000014838"; transcript_id "ENSRNOG00000014838_tx_2"; exon_id "5_62996368_62996714_+"; exonnum "6"; txlen "1826";
5	sraer114_mid	exon	62996368	62996714	0.465011101237608	+	.	gene_id "ENSRNOG00000014838"; transcript_id "ENSRNOG00000014838_tx_4"; exon_id "5_62996368_62996714_+"; exonnum "5"; txlen "1629";
5	ensembl	exon	62996368	62996790	0	+	.	gene_id "ENSRNOG00000014838"; gene_version "9"; transcript_id "ENSRNOT00000118387"; transcript_version "2"; exon_number "3"; gene_name "Glipr2"; gene_source "ensembl"; gene_biotype "protein_coding"; transcript_name "Glipr2-204"; transcript_source "ensembl"; transcript_biotype "protein_coding"; exon_id "ENSRNOE00000492152"; exon_version "3";
5	ensembl	exon	62996368	62996790	0	+	.	gene_id "ENSRNOG00000014838"; gene_version "9"; transcript_id "ENSRNOT00000117762"; transcript_version "2"; exon_number "5"; gene_name "Glipr2"; gene_source "ensembl"; gene_biotype "protein_coding"; transcript_name "Glipr2-203"; transcript_source "ensembl"; transcript_biotype "protein_coding"; exon_id "ENSRNOE00000492152"; exon_version "3";
5	ensembl	exon	62996368	62996790	0	+	.	gene_id "ENSRNOG00000014838"; gene_version "9"; transcript_id "ENSRNOT00000019916"; transcript_version "9"; exon_number "4"; gene_name "Glipr2"; gene_source "ensembl"; gene_biotype "protein_coding"; transcript_name "Glipr2-201"; transcript_source "ensembl"; transcript_biotype "protein_coding"; exon_id "ENSRNOE00000492152"; exon_version "3";
5	ensembl	stop_codon	62996526	62996528	0	+	0	gene_id "ENSRNOG00000014838"; gene_version "9"; transcript_id "ENSRNOT00000118387"; transcript_version "2"; exon_number "3"; gene_name "Glipr2"; gene_source "ensembl"; gene_biotype "protein_coding"; transcript_name "Glipr2-204"; transcript_source "ensembl"; transcript_biotype "protein_coding";
5	ensembl	stop_codon	62996526	62996528	0	+	0	gene_id "ENSRNOG00000014838"; gene_version "9"; transcript_id "ENSRNOT00000117762"; transcript_version "2"; exon_number "5"; gene_name "Glipr2"; gene_source "ensembl"; gene_biotype "protein_coding"; transcript_name "Glipr2-203"; transcript_source "ensembl"; transcript_biotype "protein_coding";
5	ensembl	stop_codon	62996526	62996528	0	+	0	gene_id "ENSRNOG00000014838"; gene_version "9"; transcript_id "ENSRNOT00000019916"; transcript_version "9"; exon_number "4"; gene_name "Glipr2"; gene_source "ensembl"; gene_biotype "protein_coding"; transcript_name "Glipr2-201"; transcript_source "ensembl"; transcript_biotype "protein_coding";
5	ensembl	three_prime_utr	62996529	62996790	0	+	.	gene_id "ENSRNOG00000014838"; gene_version "9"; transcript_id "ENSRNOT00000118387"; transcript_version "2"; gene_name "Glipr2"; gene_source "ensembl"; gene_biotype "protein_coding"; transcript_name "Glipr2-204"; transcript_source "ensembl"; transcript_biotype "protein_coding";
5	ensembl	three_prime_utr	62996529	62996790	0	+	.	gene_id "ENSRNOG00000014838"; gene_version "9"; transcript_id "ENSRNOT00000117762"; transcript_version "2"; gene_name "Glipr2"; gene_source "ensembl"; gene_biotype "protein_coding"; transcript_name "Glipr2-203"; transcript_source "ensembl"; transcript_biotype "protein_coding";
5	ensembl	three_prime_utr	62996529	62996790	0	+	.	gene_id "ENSRNOG00000014838"; gene_version "9"; transcript_id "ENSRNOT00000019916"; transcript_version "9"; gene_name "Glipr2"; gene_source "ensembl"; gene_biotype "protein_coding"; transcript_name "Glipr2-201"; transcript_source "ensembl"; transcript_biotype "protein_coding";
5	ensembl	exon	62996836	62998009	0	+	.	gene_id "ENSRNOG00000014838"; gene_version "9"; transcript_id "ENSRNOT00000118387"; transcript_version "2"; exon_number "4"; gene_name "Glipr2"; gene_source "ensembl"; gene_biotype "protein_coding"; transcript_name "Glipr2-204"; transcript_source "ensembl"; transcript_biotype "protein_coding"; exon_id "ENSRNOE00000632854"; exon_version "2";
5	ensembl	three_prime_utr	62996836	62998009	0	+	.	gene_id "ENSRNOG00000014838"; gene_version "9"; transcript_id "ENSRNOT00000118387"; transcript_version "2"; gene_name "Glipr2"; gene_source "ensembl"; gene_biotype "protein_coding"; transcript_name "Glipr2-204"; transcript_source "ensembl"; transcript_biotype "protein_coding";
5	ensembl	exon	62996836	62998009	0	+	.	gene_id "ENSRNOG00000014838"; gene_version "9"; transcript_id "ENSRNOT00000117762"; transcript_version "2"; exon_number "6"; gene_name "Glipr2"; gene_source "ensembl"; gene_biotype "protein_coding"; transcript_name "Glipr2-203"; transcript_source "ensembl"; transcript_biotype "protein_coding"; exon_id "ENSRNOE00000632854"; exon_version "2";
5	ensembl	three_prime_utr	62996836	62998009	0	+	.	gene_id "ENSRNOG00000014838"; gene_version "9"; transcript_id "ENSRNOT00000117762"; transcript_version "2"; gene_name "Glipr2"; gene_source "ensembl"; gene_biotype "protein_coding"; transcript_name "Glipr2-203"; transcript_source "ensembl"; transcript_biotype "protein_coding";
5	ensembl	exon	62996836	62998009	0	+	.	gene_id "ENSRNOG00000014838"; gene_version "9"; transcript_id "ENSRNOT00000019916"; transcript_version "9"; exon_number "5"; gene_name "Glipr2"; gene_source "ensembl"; gene_biotype "protein_coding"; transcript_name "Glipr2-201"; transcript_source "ensembl"; transcript_biotype "protein_coding"; exon_id "ENSRNOE00000632854"; exon_version "2";
5	ensembl	three_prime_utr	62996836	62998009	0	+	.	gene_id "ENSRNOG00000014838"; gene_version "9"; transcript_id "ENSRNOT00000019916"; transcript_version "9"; gene_name "Glipr2"; gene_source "ensembl"; gene_biotype "protein_coding"; transcript_name "Glipr2-201"; transcript_source "ensembl"; transcript_biotype "protein_coding";
5	ensembl	CDS	62997785	62997809	0	+	1	gene_id "ENSRNOG00000014838"; gene_version "9"; transcript_id "ENSRNOT00000100825"; transcript_version "2"; exon_number "7"; gene_name "Glipr2"; gene_source "ensembl"; gene_biotype "protein_coding"; transcript_name "Glipr2-202"; transcript_source "ensembl"; transcript_biotype "protein_coding"; protein_id "ENSRNOP00000078239"; protein_version "1"; tag "Ensembl_canonical";
5	ensembl	exon	62997785	62998716	0	+	.	gene_id "ENSRNOG00000014838"; gene_version "9"; transcript_id "ENSRNOT00000100825"; transcript_version "2"; exon_number "7"; gene_name "Glipr2"; gene_source "ensembl"; gene_biotype "protein_coding"; transcript_name "Glipr2-202"; transcript_source "ensembl"; transcript_biotype "protein_coding"; exon_id "ENSRNOE00000767812"; exon_version "1"; tag "Ensembl_canonical";
5	ENSEMBL114_rn	exon	62997785	62998716	1.2426170731742	+	.	gene_id "ENSRNOG00000014838"; transcript_id "ENSRNOG00000014838_tx_2"; exon_id "5_62997785_62998716_+"; exonnum "7"; txlen "1826";
5	ENSEMBL114_rn	exon	62997785	62998716	0.465011101237608	+	.	gene_id "ENSRNOG00000014838"; transcript_id "ENSRNOG00000014838_tx_4"; exon_id "5_62997785_62998716_+"; exonnum "6"; txlen "1629";
5	ensembl	stop_codon	62997810	62997812	0	+	0	gene_id "ENSRNOG00000014838"; gene_version "9"; transcript_id "ENSRNOT00000100825"; transcript_version "2"; exon_number "7"; gene_name "Glipr2"; gene_source "ensembl"; gene_biotype "protein_coding"; transcript_name "Glipr2-202"; transcript_source "ensembl"; transcript_biotype "protein_coding"; tag "Ensembl_canonical";
5	ensembl	three_prime_utr	62997813	62998716	0	+	.	gene_id "ENSRNOG00000014838"; gene_version "9"; transcript_id "ENSRNOT00000100825"; transcript_version "2"; gene_name "Glipr2"; gene_source "ensembl"; gene_biotype "protein_coding"; transcript_name "Glipr2-202"; transcript_source "ensembl"; transcript_biotype "protein_coding"; tag "Ensembl_canonical";
5	ensembl	five_prime_utr	63000138	63002486	0	+	.	gene_id "ENSRNOG00000014831"; gene_version "7"; transcript_id "ENSRNOT00000124170"; transcript_version "1"; gene_name "Ccin"; gene_source "ensembl"; gene_biotype "protein_coding"; transcript_name "Ccin-202"; transcript_source "ensembl"; transcript_biotype "protein_coding";
5	ensembl	exon	63000138	63004277	0	+	.	gene_id "ENSRNOG00000014831"; gene_version "7"; transcript_id "ENSRNOT00000124170"; transcript_version "1"; exon_number "1"; gene_name "Ccin"; gene_source "ensembl"; gene_biotype "protein_coding"; transcript_name "Ccin-202"; transcript_source "ensembl"; transcript_biotype "protein_coding"; exon_id "ENSRNOE00000799578"; exon_version "1";
5	ensembl	gene	63000138	63010123	0	+	.	gene_id "ENSRNOG00000014831"; gene_version "7"; gene_name "Ccin"; gene_source "ensembl"; gene_biotype "protein_coding";
5	ensembl	transcript	63000138	63010123	0	+	.	gene_id "ENSRNOG00000014831"; gene_version "7"; transcript_id "ENSRNOT00000124170"; transcript_version "1"; gene_name "Ccin"; gene_source "ensembl"; gene_biotype "protein_coding"; transcript_name "Ccin-202"; transcript_source "ensembl"; transcript_biotype "protein_coding";
5	ensembl	exon	63000630	63000771	0	+	.	gene_id "ENSRNOG00000014831"; gene_version "7"; transcript_id "ENSRNOT00000019887"; transcript_version "7"; exon_number "1"; gene_name "Ccin"; gene_source "ensembl"; gene_biotype "protein_coding"; transcript_name "Ccin-201"; transcript_source "ensembl"; transcript_biotype "protein_coding"; exon_id "ENSRNOE00000681856"; exon_version "1"; tag "Ensembl_canonical";
5	ensembl	five_prime_utr	63000630	63000771	0	+	.	gene_id "ENSRNOG00000014831"; gene_version "7"; transcript_id "ENSRNOT00000019887"; transcript_version "7"; gene_name "Ccin"; gene_source "ensembl"; gene_biotype "protein_coding"; transcript_name "Ccin-201"; transcript_source "ensembl"; transcript_biotype "protein_coding"; tag "Ensembl_canonical";
5	ensembl	transcript	63000630	63008214	0	+	.	gene_id "ENSRNOG00000014831"; gene_version "7"; transcript_id "ENSRNOT00000019887"; transcript_version "7"; gene_name "Ccin"; gene_source "ensembl"; gene_biotype "protein_coding"; transcript_name "Ccin-201"; transcript_source "ensembl"; transcript_biotype "protein_coding"; tag "Ensembl_canonical";
5	ensembl	five_prime_utr	63002379	63002486	0	+	.	gene_id "ENSRNOG00000014831"; gene_version "7"; transcript_id "ENSRNOT00000159019"; transcript_version "1"; gene_name "Ccin"; gene_source "ensembl"; gene_biotype "protein_coding"; transcript_name "Ccin-203"; transcript_source "ensembl"; transcript_biotype "protein_coding";
5	ensembl	exon	63002379	63003681	0	+	.	gene_id "ENSRNOG00000014831"; gene_version "7"; transcript_id "ENSRNOT00000159019"; transcript_version "1"; exon_number "1"; gene_name "Ccin"; gene_source "ensembl"; gene_biotype "protein_coding"; transcript_name "Ccin-203"; transcript_source "ensembl"; transcript_biotype "protein_coding"; exon_id "ENSRNOE00000142112"; exon_version "7";
5	ensembl	transcript	63002379	63005254	0	+	.	gene_id "ENSRNOG00000014831"; gene_version "7"; transcript_id "ENSRNOT00000159019"; transcript_version "1"; gene_name "Ccin"; gene_source "ensembl"; gene_biotype "protein_coding"; transcript_name "Ccin-203"; transcript_source "ensembl"; transcript_biotype "protein_coding";
5	ensembl	five_prime_utr	63002387	63002486	0	+	.	gene_id "ENSRNOG00000014831"; gene_version "7"; transcript_id "ENSRNOT00000019887"; transcript_version "7"; gene_name "Ccin"; gene_source "ensembl"; gene_biotype "protein_coding"; transcript_name "Ccin-201"; transcript_source "ensembl"; transcript_biotype "protein_coding"; tag "Ensembl_canonical";
5	ensembl	exon	63002387	63008214	0	+	.	gene_id "ENSRNOG00000014831"; gene_version "7"; transcript_id "ENSRNOT00000019887"; transcript_version "7"; exon_number "2"; gene_name "Ccin"; gene_source "ensembl"; gene_biotype "protein_coding"; transcript_name "Ccin-201"; transcript_source "ensembl"; transcript_biotype "protein_coding"; exon_id "ENSRNOE00000732092"; exon_version "1"; tag "Ensembl_canonical";
5	ensembl	start_codon	63002487	63002489	0	+	0	gene_id "ENSRNOG00000014831"; gene_version "7"; transcript_id "ENSRNOT00000159019"; transcript_version "1"; exon_number "1"; gene_name "Ccin"; gene_source "ensembl"; gene_biotype "protein_coding"; transcript_name "Ccin-203"; transcript_source "ensembl"; transcript_biotype "protein_coding";
5	ensembl	start_codon	63002487	63002489	0	+	0	gene_id "ENSRNOG00000014831"; gene_version "7"; transcript_id "ENSRNOT00000019887"; transcript_version "7"; exon_number "2"; gene_name "Ccin"; gene_source "ensembl"; gene_biotype "protein_coding"; transcript_name "Ccin-201"; transcript_source "ensembl"; transcript_biotype "protein_coding"; tag "Ensembl_canonical";
5	ensembl	start_codon	63002487	63002489	0	+	0	gene_id "ENSRNOG00000014831"; gene_version "7"; transcript_id "ENSRNOT00000124170"; transcript_version "1"; exon_number "1"; gene_name "Ccin"; gene_source "ensembl"; gene_biotype "protein_coding"; transcript_name "Ccin-202"; transcript_source "ensembl"; transcript_biotype "protein_coding";
5	ensembl	CDS	63002487	63003681	0	+	0	gene_id "ENSRNOG00000014831"; gene_version "7"; transcript_id "ENSRNOT00000159019"; transcript_version "1"; exon_number "1"; gene_name "Ccin"; gene_source "ensembl"; gene_biotype "protein_coding"; transcript_name "Ccin-203"; transcript_source "ensembl"; transcript_biotype "protein_coding"; protein_id "ENSRNOP00000105972"; protein_version "1";
5	ensembl	CDS	63002487	63004250	0	+	0	gene_id "ENSRNOG00000014831"; gene_version "7"; transcript_id "ENSRNOT00000019887"; transcript_version "7"; exon_number "2"; gene_name "Ccin"; gene_source "ensembl"; gene_biotype "protein_coding"; transcript_name "Ccin-201"; transcript_source "ensembl"; transcript_biotype "protein_coding"; protein_id "ENSRNOP00000019887"; protein_version "3"; tag "Ensembl_canonical";
5	ensembl	CDS	63002487	63004250	0	+	0	gene_id "ENSRNOG00000014831"; gene_version "7"; transcript_id "ENSRNOT00000124170"; transcript_version "1"; exon_number "1"; gene_name "Ccin"; gene_source "ensembl"; gene_biotype "protein_coding"; transcript_name "Ccin-202"; transcript_source "ensembl"; transcript_biotype "protein_coding"; protein_id "ENSRNOP00000106158"; protein_version "1";
5	ensembl	CDS	63003706	63004250	0	+	2	gene_id "ENSRNOG00000014831"; gene_version "7"; transcript_id "ENSRNOT00000159019"; transcript_version "1"; exon_number "2"; gene_name "Ccin"; gene_source "ensembl"; gene_biotype "protein_coding"; transcript_name "Ccin-203"; transcript_source "ensembl"; transcript_biotype "protein_coding"; protein_id "ENSRNOP00000105972"; protein_version "1";
5	ensembl	exon	63003706	63005254	0	+	.	gene_id "ENSRNOG00000014831"; gene_version "7"; transcript_id "ENSRNOT00000159019"; transcript_version "1"; exon_number "2"; gene_name "Ccin"; gene_source "ensembl"; gene_biotype "protein_coding"; transcript_name "Ccin-203"; transcript_source "ensembl"; transcript_biotype "protein_coding"; exon_id "ENSRNOE00000816601"; exon_version "1";
5	ensembl	stop_codon	63004251	63004253	0	+	0	gene_id "ENSRNOG00000014831"; gene_version "7"; transcript_id "ENSRNOT00000159019"; transcript_version "1"; exon_number "2"; gene_name "Ccin"; gene_source "ensembl"; gene_biotype "protein_coding"; transcript_name "Ccin-203"; transcript_source "ensembl"; transcript_biotype "protein_coding";
5	ensembl	stop_codon	63004251	63004253	0	+	0	gene_id "ENSRNOG00000014831"; gene_version "7"; transcript_id "ENSRNOT00000019887"; transcript_version "7"; exon_number "2"; gene_name "Ccin"; gene_source "ensembl"; gene_biotype "protein_coding"; transcript_name "Ccin-201"; transcript_source "ensembl"; transcript_biotype "protein_coding"; tag "Ensembl_canonical";
5	ensembl	stop_codon	63004251	63004253	0	+	0	gene_id "ENSRNOG00000014831"; gene_version "7"; transcript_id "ENSRNOT00000124170"; transcript_version "1"; exon_number "1"; gene_name "Ccin"; gene_source "ensembl"; gene_biotype "protein_coding"; transcript_name "Ccin-202"; transcript_source "ensembl"; transcript_biotype "protein_coding";
5	ensembl	three_prime_utr	63004254	63004277	0	+	.	gene_id "ENSRNOG00000014831"; gene_version "7"; transcript_id "ENSRNOT00000124170"; transcript_version "1"; gene_name "Ccin"; gene_source "ensembl"; gene_biotype "protein_coding"; transcript_name "Ccin-202"; transcript_source "ensembl"; transcript_biotype "protein_coding";
5	ensembl	three_prime_utr	63004254	63005254	0	+	.	gene_id "ENSRNOG00000014831"; gene_version "7"; transcript_id "ENSRNOT00000159019"; transcript_version "1"; gene_name "Ccin"; gene_source "ensembl"; gene_biotype "protein_coding"; transcript_name "Ccin-203"; transcript_source "ensembl"; transcript_biotype "protein_coding";
5	ensembl	three_prime_utr	63004254	63008214	0	+	.	gene_id "ENSRNOG00000014831"; gene_version "7"; transcript_id "ENSRNOT00000019887"; transcript_version "7"; gene_name "Ccin"; gene_source "ensembl"; gene_biotype "protein_coding"; transcript_name "Ccin-201"; transcript_source "ensembl"; transcript_biotype "protein_coding"; tag "Ensembl_canonical";
5	ensembl	exon	63009394	63010123	0	+	.	gene_id "ENSRNOG00000014831"; gene_version "7"; transcript_id "ENSRNOT00000124170"; transcript_version "1"; exon_number "2"; gene_name "Ccin"; gene_source "ensembl"; gene_biotype "protein_coding"; transcript_name "Ccin-202"; transcript_source "ensembl"; transcript_biotype "protein_coding"; exon_id "ENSRNOE00000768388"; exon_version "1";
5	ensembl	three_prime_utr	63009394	63010123	0	+	.	gene_id "ENSRNOG00000014831"; gene_version "7"; transcript_id "ENSRNOT00000124170"; transcript_version "1"; gene_name "Ccin"; gene_source "ensembl"; gene_biotype "protein_coding"; transcript_name "Ccin-202"; transcript_source "ensembl"; transcript_biotype "protein_coding";
5	ensembl	five_prime_utr	63041184	63041334	0	+	.	gene_id "ENSRNOG00000014635"; gene_version "10"; transcript_id "ENSRNOT00000083068"; transcript_version "3"; gene_name "Clta"; gene_source "ensembl"; gene_biotype "protein_coding"; transcript_name "Clta-203"; transcript_source "ensembl"; transcript_biotype "protein_coding";
5	ensembl	five_prime_utr	63041184	63041334	0	+	.	gene_id "ENSRNOG00000014635"; gene_version "10"; transcript_id "ENSRNOT00000036366"; transcript_version "8"; gene_name "Clta"; gene_source "ensembl"; gene_biotype "protein_coding"; transcript_name "Clta-202"; transcript_source "ensembl"; transcript_biotype "protein_coding";
5	ensembl	exon	63041184	63041551	0	+	.	gene_id "ENSRNOG00000014635"; gene_version "10"; transcript_id "ENSRNOT00000083068"; transcript_version "3"; exon_number "1"; gene_name "Clta"; gene_source "ensembl"; gene_biotype "protein_coding"; transcript_name "Clta-203"; transcript_source "ensembl"; transcript_biotype "protein_coding"; exon_id "ENSRNOE00000556767"; exon_version "2";
5	ensembl	exon	63041184	63041551	0	+	.	gene_id "ENSRNOG00000014635"; gene_version "10"; transcript_id "ENSRNOT00000036366"; transcript_version "8"; exon_number "1"; gene_name "Clta"; gene_source "ensembl"; gene_biotype "protein_coding"; transcript_name "Clta-202"; transcript_source "ensembl"; transcript_biotype "protein_coding"; exon_id "ENSRNOE00000556767"; exon_version "2";
5	ensembl	gene	63041184	63059215	0	+	.	gene_id "ENSRNOG00000014635"; gene_version "10"; gene_name "Clta"; gene_source "ensembl"; gene_biotype "protein_coding";
5	ensembl	transcript	63041184	63059215	0	+	.	gene_id "ENSRNOG00000014635"; gene_version "10"; transcript_id "ENSRNOT00000083068"; transcript_version "3"; gene_name "Clta"; gene_source "ensembl"; gene_biotype "protein_coding"; transcript_name "Clta-203"; transcript_source "ensembl"; transcript_biotype "protein_coding";
5	ensembl	transcript	63041184	63059215	0	+	.	gene_id "ENSRNOG00000014635"; gene_version "10"; transcript_id "ENSRNOT00000036366"; transcript_version "8"; gene_name "Clta"; gene_source "ensembl"; gene_biotype "protein_coding"; transcript_name "Clta-202"; transcript_source "ensembl"; transcript_biotype "protein_coding";
5	ensembl	five_prime_utr	63041198	63041334	0	+	.	gene_id "ENSRNOG00000014635"; gene_version "10"; transcript_id "ENSRNOT00000101159"; transcript_version "2"; gene_name "Clta"; gene_source "ensembl"; gene_biotype "protein_coding"; transcript_name "Clta-204"; transcript_source "ensembl"; transcript_biotype "protein_coding";
5	ensembl	exon	63041198	63041551	0	+	.	gene_id "ENSRNOG00000014635"; gene_version "10"; transcript_id "ENSRNOT00000101159"; transcript_version "2"; exon_number "1"; gene_name "Clta"; gene_source "ensembl"; gene_biotype "protein_coding"; transcript_name "Clta-204"; transcript_source "ensembl"; transcript_biotype "protein_coding"; exon_id "ENSRNOE00000360619"; exon_version "5";
5	ensembl	transcript	63041198	63059215	0	+	.	gene_id "ENSRNOG00000014635"; gene_version "10"; transcript_id "ENSRNOT00000101159"; transcript_version "2"; gene_name "Clta"; gene_source "ensembl"; gene_biotype "protein_coding"; transcript_name "Clta-204"; transcript_source "ensembl"; transcript_biotype "protein_coding";
5	ensembl	five_prime_utr	63041201	63041334	0	+	.	gene_id "ENSRNOG00000014635"; gene_version "10"; transcript_id "ENSRNOT00000019737"; transcript_version "7"; gene_name "Clta"; gene_source "ensembl"; gene_biotype "protein_coding"; transcript_name "Clta-201"; transcript_source "ensembl"; transcript_biotype "protein_coding"; tag "Ensembl_canonical";
5	ensembl	exon	63041201	63041551	0	+	.	gene_id "ENSRNOG00000014635"; gene_version "10"; transcript_id "ENSRNOT00000019737"; transcript_version "7"; exon_number "1"; gene_name "Clta"; gene_source "ensembl"; gene_biotype "protein_coding"; transcript_name "Clta-201"; transcript_source "ensembl"; transcript_biotype "protein_coding"; exon_id "ENSRNOE00000564147"; exon_version "3"; tag "Ensembl_canonical";
5	ensembl	transcript	63041201	63059215	0	+	.	gene_id "ENSRNOG00000014635"; gene_version "10"; transcript_id "ENSRNOT00000019737"; transcript_version "7"; gene_name "Clta"; gene_source "ensembl"; gene_biotype "protein_coding"; transcript_name "Clta-201"; transcript_source "ensembl"; transcript_biotype "protein_coding"; tag "Ensembl_canonical";
5	ensembl	start_codon	63041335	63041337	0	+	0	gene_id "ENSRNOG00000014635"; gene_version "10"; transcript_id "ENSRNOT00000019737"; transcript_version "7"; exon_number "1"; gene_name "Clta"; gene_source "ensembl"; gene_biotype "protein_coding"; transcript_name "Clta-201"; transcript_source "ensembl"; transcript_biotype "protein_coding"; tag "Ensembl_canonical";
5	ensembl	start_codon	63041335	63041337	0	+	0	gene_id "ENSRNOG00000014635"; gene_version "10"; transcript_id "ENSRNOT00000101159"; transcript_version "2"; exon_number "1"; gene_name "Clta"; gene_source "ensembl"; gene_biotype "protein_coding"; transcript_name "Clta-204"; transcript_source "ensembl"; transcript_biotype "protein_coding";
5	ensembl	start_codon	63041335	63041337	0	+	0	gene_id "ENSRNOG00000014635"; gene_version "10"; transcript_id "ENSRNOT00000083068"; transcript_version "3"; exon_number "1"; gene_name "Clta"; gene_source "ensembl"; gene_biotype "protein_coding"; transcript_name "Clta-203"; transcript_source "ensembl"; transcript_biotype "protein_coding";
5	ensembl	start_codon	63041335	63041337	0	+	0	gene_id "ENSRNOG00000014635"; gene_version "10"; transcript_id "ENSRNOT00000036366"; transcript_version "8"; exon_number "1"; gene_name "Clta"; gene_source "ensembl"; gene_biotype "protein_coding"; transcript_name "Clta-202"; transcript_source "ensembl"; transcript_biotype "protein_coding";
5	ensembl	CDS	63041335	63041551	0	+	0	gene_id "ENSRNOG00000014635"; gene_version "10"; transcript_id "ENSRNOT00000019737"; transcript_version "7"; exon_number "1"; gene_name "Clta"; gene_source "ensembl"; gene_biotype "protein_coding"; transcript_name "Clta-201"; transcript_source "ensembl"; transcript_biotype "protein_coding"; protein_id "ENSRNOP00000019737"; protein_version "2"; tag "Ensembl_canonical";
5	ensembl	CDS	63041335	63041551	0	+	0	gene_id "ENSRNOG00000014635"; gene_version "10"; transcript_id "ENSRNOT00000101159"; transcript_version "2"; exon_number "1"; gene_name "Clta"; gene_source "ensembl"; gene_biotype "protein_coding"; transcript_name "Clta-204"; transcript_source "ensembl"; transcript_biotype "protein_coding"; protein_id "ENSRNOP00000089530"; protein_version "1";
5	ensembl	CDS	63041335	63041551	0	+	0	gene_id "ENSRNOG00000014635"; gene_version "10"; transcript_id "ENSRNOT00000083068"; transcript_version "3"; exon_number "1"; gene_name "Clta"; gene_source "ensembl"; gene_biotype "protein_coding"; transcript_name "Clta-203"; transcript_source "ensembl"; transcript_biotype "protein_coding"; protein_id "ENSRNOP00000070814"; protein_version "1";
5	ensembl	CDS	63041335	63041551	0	+	0	gene_id "ENSRNOG00000014635"; gene_version "10"; transcript_id "ENSRNOT00000036366"; transcript_version "8"; exon_number "1"; gene_name "Clta"; gene_source "ensembl"; gene_biotype "protein_coding"; transcript_name "Clta-202"; transcript_source "ensembl"; transcript_biotype "protein_coding"; protein_id "ENSRNOP00000035138"; protein_version "4";
5	ensembl	exon	63047169	63047206	0	+	.	gene_id "ENSRNOG00000014635"; gene_version "10"; transcript_id "ENSRNOT00000019737"; transcript_version "7"; exon_number "2"; gene_name "Clta"; gene_source "ensembl"; gene_biotype "protein_coding"; transcript_name "Clta-201"; transcript_source "ensembl"; transcript_biotype "protein_coding"; exon_id "ENSRNOE00000257795"; exon_version "1"; tag "Ensembl_canonical";
5	ensembl	CDS	63047169	63047206	0	+	2	gene_id "ENSRNOG00000014635"; gene_version "10"; transcript_id "ENSRNOT00000019737"; transcript_version "7"; exon_number "2"; gene_name "Clta"; gene_source "ensembl"; gene_biotype "protein_coding"; transcript_name "Clta-201"; transcript_source "ensembl"; transcript_biotype "protein_coding"; protein_id "ENSRNOP00000019737"; protein_version "2"; tag "Ensembl_canonical";
5	ensembl	exon	63047169	63047206	0	+	.	gene_id "ENSRNOG00000014635"; gene_version "10"; transcript_id "ENSRNOT00000101159"; transcript_version "2"; exon_number "2"; gene_name "Clta"; gene_source "ensembl"; gene_biotype "protein_coding"; transcript_name "Clta-204"; transcript_source "ensembl"; transcript_biotype "protein_coding"; exon_id "ENSRNOE00000257795"; exon_version "1";
5	ensembl	CDS	63047169	63047206	0	+	2	gene_id "ENSRNOG00000014635"; gene_version "10"; transcript_id "ENSRNOT00000101159"; transcript_version "2"; exon_number "2"; gene_name "Clta"; gene_source "ensembl"; gene_biotype "protein_coding"; transcript_name "Clta-204"; transcript_source "ensembl"; transcript_biotype "protein_coding"; protein_id "ENSRNOP00000089530"; protein_version "1";
5	ensembl	exon	63047169	63047206	0	+	.	gene_id "ENSRNOG00000014635"; gene_version "10"; transcript_id "ENSRNOT00000083068"; transcript_version "3"; exon_number "2"; gene_name "Clta"; gene_source "ensembl"; gene_biotype "protein_coding"; transcript_name "Clta-203"; transcript_source "ensembl"; transcript_biotype "protein_coding"; exon_id "ENSRNOE00000257795"; exon_version "1";
5	ensembl	CDS	63047169	63047206	0	+	2	gene_id "ENSRNOG00000014635"; gene_version "10"; transcript_id "ENSRNOT00000083068"; transcript_version "3"; exon_number "2"; gene_name "Clta"; gene_source "ensembl"; gene_biotype "protein_coding"; transcript_name "Clta-203"; transcript_source "ensembl"; transcript_biotype "protein_coding"; protein_id "ENSRNOP00000070814"; protein_version "1";
5	ensembl	exon	63047169	63047206	0	+	.	gene_id "ENSRNOG00000014635"; gene_version "10"; transcript_id "ENSRNOT00000036366"; transcript_version "8"; exon_number "2"; gene_name "Clta"; gene_source "ensembl"; gene_biotype "protein_coding"; transcript_name "Clta-202"; transcript_source "ensembl"; transcript_biotype "protein_coding"; exon_id "ENSRNOE00000257795"; exon_version "1";
5	ensembl	CDS	63047169	63047206	0	+	2	gene_id "ENSRNOG00000014635"; gene_version "10"; transcript_id "ENSRNOT00000036366"; transcript_version "8"; exon_number "2"; gene_name "Clta"; gene_source "ensembl"; gene_biotype "protein_coding"; transcript_name "Clta-202"; transcript_source "ensembl"; transcript_biotype "protein_coding"; protein_id "ENSRNOP00000035138"; protein_version "4";
5	ensembl	exon	63048195	63048312	0	+	.	gene_id "ENSRNOG00000014635"; gene_version "10"; transcript_id "ENSRNOT00000019737"; transcript_version "7"; exon_number "3"; gene_name "Clta"; gene_source "ensembl"; gene_biotype "protein_coding"; transcript_name "Clta-201"; transcript_source "ensembl"; transcript_biotype "protein_coding"; exon_id "ENSRNOE00000257793"; exon_version "1"; tag "Ensembl_canonical";
5	ensembl	CDS	63048195	63048312	0	+	0	gene_id "ENSRNOG00000014635"; gene_version "10"; transcript_id "ENSRNOT00000019737"; transcript_version "7"; exon_number "3"; gene_name "Clta"; gene_source "ensembl"; gene_biotype "protein_coding"; transcript_name "Clta-201"; transcript_source "ensembl"; transcript_biotype "protein_coding"; protein_id "ENSRNOP00000019737"; protein_version "2"; tag "Ensembl_canonical";
5	ensembl	exon	63048195	63048312	0	+	.	gene_id "ENSRNOG00000014635"; gene_version "10"; transcript_id "ENSRNOT00000101159"; transcript_version "2"; exon_number "3"; gene_name "Clta"; gene_source "ensembl"; gene_biotype "protein_coding"; transcript_name "Clta-204"; transcript_source "ensembl"; transcript_biotype "protein_coding"; exon_id "ENSRNOE00000257793"; exon_version "1";
5	ensembl	CDS	63048195	63048312	0	+	0	gene_id "ENSRNOG00000014635"; gene_version "10"; transcript_id "ENSRNOT00000101159"; transcript_version "2"; exon_number "3"; gene_name "Clta"; gene_source "ensembl"; gene_biotype "protein_coding"; transcript_name "Clta-204"; transcript_source "ensembl"; transcript_biotype "protein_coding"; protein_id "ENSRNOP00000089530"; protein_version "1";
5	ensembl	exon	63048195	63048312	0	+	.	gene_id "ENSRNOG00000014635"; gene_version "10"; transcript_id "ENSRNOT00000083068"; transcript_version "3"; exon_number "3"; gene_name "Clta"; gene_source "ensembl"; gene_biotype "protein_coding"; transcript_name "Clta-203"; transcript_source "ensembl"; transcript_biotype "protein_coding"; exon_id "ENSRNOE00000257793"; exon_version "1";
5	ensembl	CDS	63048195	63048312	0	+	0	gene_id "ENSRNOG00000014635"; gene_version "10"; transcript_id "ENSRNOT00000083068"; transcript_version "3"; exon_number "3"; gene_name "Clta"; gene_source "ensembl"; gene_biotype "protein_coding"; transcript_name "Clta-203"; transcript_source "ensembl"; transcript_biotype "protein_coding"; protein_id "ENSRNOP00000070814"; protein_version "1";
5	ensembl	exon	63048195	63048312	0	+	.	gene_id "ENSRNOG00000014635"; gene_version "10"; transcript_id "ENSRNOT00000036366"; transcript_version "8"; exon_number "3"; gene_name "Clta"; gene_source "ensembl"; gene_biotype "protein_coding"; transcript_name "Clta-202"; transcript_source "ensembl"; transcript_biotype "protein_coding"; exon_id "ENSRNOE00000257793"; exon_version "1";
5	ensembl	CDS	63048195	63048312	0	+	0	gene_id "ENSRNOG00000014635"; gene_version "10"; transcript_id "ENSRNOT00000036366"; transcript_version "8"; exon_number "3"; gene_name "Clta"; gene_source "ensembl"; gene_biotype "protein_coding"; transcript_name "Clta-202"; transcript_source "ensembl"; transcript_biotype "protein_coding"; protein_id "ENSRNOP00000035138"; protein_version "4";
5	ensembl	exon	63052248	63052359	0	+	.	gene_id "ENSRNOG00000014635"; gene_version "10"; transcript_id "ENSRNOT00000019737"; transcript_version "7"; exon_number "4"; gene_name "Clta"; gene_source "ensembl"; gene_biotype "protein_coding"; transcript_name "Clta-201"; transcript_source "ensembl"; transcript_biotype "protein_coding"; exon_id "ENSRNOE00000257791"; exon_version "1"; tag "Ensembl_canonical";
5	ensembl	CDS	63052248	63052359	0	+	2	gene_id "ENSRNOG00000014635"; gene_version "10"; transcript_id "ENSRNOT00000019737"; transcript_version "7"; exon_number "4"; gene_name "Clta"; gene_source "ensembl"; gene_biotype "protein_coding"; transcript_name "Clta-201"; transcript_source "ensembl"; transcript_biotype "protein_coding"; protein_id "ENSRNOP00000019737"; protein_version "2"; tag "Ensembl_canonical";
5	ensembl	exon	63052248	63052359	0	+	.	gene_id "ENSRNOG00000014635"; gene_version "10"; transcript_id "ENSRNOT00000101159"; transcript_version "2"; exon_number "4"; gene_name "Clta"; gene_source "ensembl"; gene_biotype "protein_coding"; transcript_name "Clta-204"; transcript_source "ensembl"; transcript_biotype "protein_coding"; exon_id "ENSRNOE00000257791"; exon_version "1";
5	ensembl	CDS	63052248	63052359	0	+	2	gene_id "ENSRNOG00000014635"; gene_version "10"; transcript_id "ENSRNOT00000101159"; transcript_version "2"; exon_number "4"; gene_name "Clta"; gene_source "ensembl"; gene_biotype "protein_coding"; transcript_name "Clta-204"; transcript_source "ensembl"; transcript_biotype "protein_coding"; protein_id "ENSRNOP00000089530"; protein_version "1";
5	ensembl	exon	63052248	63052359	0	+	.	gene_id "ENSRNOG00000014635"; gene_version "10"; transcript_id "ENSRNOT00000083068"; transcript_version "3"; exon_number "4"; gene_name "Clta"; gene_source "ensembl"; gene_biotype "protein_coding"; transcript_name "Clta-203"; transcript_source "ensembl"; transcript_biotype "protein_coding"; exon_id "ENSRNOE00000257791"; exon_version "1";
5	ensembl	CDS	63052248	63052359	0	+	2	gene_id "ENSRNOG00000014635"; gene_version "10"; transcript_id "ENSRNOT00000083068"; transcript_version "3"; exon_number "4"; gene_name "Clta"; gene_source "ensembl"; gene_biotype "protein_coding"; transcript_name "Clta-203"; transcript_source "ensembl"; transcript_biotype "protein_coding"; protein_id "ENSRNOP00000070814"; protein_version "1";
5	ensembl	exon	63052248	63052359	0	+	.	gene_id "ENSRNOG00000014635"; gene_version "10"; transcript_id "ENSRNOT00000036366"; transcript_version "8"; exon_number "4"; gene_name "Clta"; gene_source "ensembl"; gene_biotype "protein_coding"; transcript_name "Clta-202"; transcript_source "ensembl"; transcript_biotype "protein_coding"; exon_id "ENSRNOE00000257791"; exon_version "1";
5	ensembl	CDS	63052248	63052359	0	+	2	gene_id "ENSRNOG00000014635"; gene_version "10"; transcript_id "ENSRNOT00000036366"; transcript_version "8"; exon_number "4"; gene_name "Clta"; gene_source "ensembl"; gene_biotype "protein_coding"; transcript_name "Clta-202"; transcript_source "ensembl"; transcript_biotype "protein_coding"; protein_id "ENSRNOP00000035138"; protein_version "4";
5	ensembl	exon	63056566	63056619	0	+	.	gene_id "ENSRNOG00000014635"; gene_version "10"; transcript_id "ENSRNOT00000019737"; transcript_version "7"; exon_number "5"; gene_name "Clta"; gene_source "ensembl"; gene_biotype "protein_coding"; transcript_name "Clta-201"; transcript_source "ensembl"; transcript_biotype "protein_coding"; exon_id "ENSRNOE00000140730"; exon_version "2"; tag "Ensembl_canonical";
5	ensembl	CDS	63056566	63056619	0	+	1	gene_id "ENSRNOG00000014635"; gene_version "10"; transcript_id "ENSRNOT00000019737"; transcript_version "7"; exon_number "5"; gene_name "Clta"; gene_source "ensembl"; gene_biotype "protein_coding"; transcript_name "Clta-201"; transcript_source "ensembl"; transcript_biotype "protein_coding"; protein_id "ENSRNOP00000019737"; protein_version "2"; tag "Ensembl_canonical";
5	ensembl	exon	63056566	63056619	0	+	.	gene_id "ENSRNOG00000014635"; gene_version "10"; transcript_id "ENSRNOT00000083068"; transcript_version "3"; exon_number "5"; gene_name "Clta"; gene_source "ensembl"; gene_biotype "protein_coding"; transcript_name "Clta-203"; transcript_source "ensembl"; transcript_biotype "protein_coding"; exon_id "ENSRNOE00000140730"; exon_version "2";
5	ensembl	CDS	63056566	63056619	0	+	1	gene_id "ENSRNOG00000014635"; gene_version "10"; transcript_id "ENSRNOT00000083068"; transcript_version "3"; exon_number "5"; gene_name "Clta"; gene_source "ensembl"; gene_biotype "protein_coding"; transcript_name "Clta-203"; transcript_source "ensembl"; transcript_biotype "protein_coding"; protein_id "ENSRNOP00000070814"; protein_version "1";
5	ensembl	exon	63057789	63057824	0	+	.	gene_id "ENSRNOG00000014635"; gene_version "10"; transcript_id "ENSRNOT00000019737"; transcript_version "7"; exon_number "6"; gene_name "Clta"; gene_source "ensembl"; gene_biotype "protein_coding"; transcript_name "Clta-201"; transcript_source "ensembl"; transcript_biotype "protein_coding"; exon_id "ENSRNOE00000257807"; exon_version "1"; tag "Ensembl_canonical";
5	ensembl	CDS	63057789	63057824	0	+	1	gene_id "ENSRNOG00000014635"; gene_version "10"; transcript_id "ENSRNOT00000019737"; transcript_version "7"; exon_number "6"; gene_name "Clta"; gene_source "ensembl"; gene_biotype "protein_coding"; transcript_name "Clta-201"; transcript_source "ensembl"; transcript_biotype "protein_coding"; protein_id "ENSRNOP00000019737"; protein_version "2"; tag "Ensembl_canonical";
5	ensembl	exon	63057789	63057824	0	+	.	gene_id "ENSRNOG00000014635"; gene_version "10"; transcript_id "ENSRNOT00000101159"; transcript_version "2"; exon_number "5"; gene_name "Clta"; gene_source "ensembl"; gene_biotype "protein_coding"; transcript_name "Clta-204"; transcript_source "ensembl"; transcript_biotype "protein_coding"; exon_id "ENSRNOE00000257807"; exon_version "1";
5	ensembl	CDS	63057789	63057824	0	+	1	gene_id "ENSRNOG00000014635"; gene_version "10"; transcript_id "ENSRNOT00000101159"; transcript_version "2"; exon_number "5"; gene_name "Clta"; gene_source "ensembl"; gene_biotype "protein_coding"; transcript_name "Clta-204"; transcript_source "ensembl"; transcript_biotype "protein_coding"; protein_id "ENSRNOP00000089530"; protein_version "1";
5	ensembl	CDS	63058782	63058950	0	+	1	gene_id "ENSRNOG00000014635"; gene_version "10"; transcript_id "ENSRNOT00000019737"; transcript_version "7"; exon_number "7"; gene_name "Clta"; gene_source "ensembl"; gene_biotype "protein_coding"; transcript_name "Clta-201"; transcript_source "ensembl"; transcript_biotype "protein_coding"; protein_id "ENSRNOP00000019737"; protein_version "2"; tag "Ensembl_canonical";
5	ensembl	CDS	63058782	63058950	0	+	1	gene_id "ENSRNOG00000014635"; gene_version "10"; transcript_id "ENSRNOT00000101159"; transcript_version "2"; exon_number "6"; gene_name "Clta"; gene_source "ensembl"; gene_biotype "protein_coding"; transcript_name "Clta-204"; transcript_source "ensembl"; transcript_biotype "protein_coding"; protein_id "ENSRNOP00000089530"; protein_version "1";
5	ensembl	CDS	63058782	63058950	0	+	1	gene_id "ENSRNOG00000014635"; gene_version "10"; transcript_id "ENSRNOT00000083068"; transcript_version "3"; exon_number "6"; gene_name "Clta"; gene_source "ensembl"; gene_biotype "protein_coding"; transcript_name "Clta-203"; transcript_source "ensembl"; transcript_biotype "protein_coding"; protein_id "ENSRNOP00000070814"; protein_version "1";
5	ensembl	CDS	63058782	63058950	0	+	1	gene_id "ENSRNOG00000014635"; gene_version "10"; transcript_id "ENSRNOT00000036366"; transcript_version "8"; exon_number "5"; gene_name "Clta"; gene_source "ensembl"; gene_biotype "protein_coding"; transcript_name "Clta-202"; transcript_source "ensembl"; transcript_biotype "protein_coding"; protein_id "ENSRNOP00000035138"; protein_version "4";
5	ensembl	exon	63058782	63059215	0	+	.	gene_id "ENSRNOG00000014635"; gene_version "10"; transcript_id "ENSRNOT00000019737"; transcript_version "7"; exon_number "7"; gene_name "Clta"; gene_source "ensembl"; gene_biotype "protein_coding"; transcript_name "Clta-201"; transcript_source "ensembl"; transcript_biotype "protein_coding"; exon_id "ENSRNOE00000334865"; exon_version "1"; tag "Ensembl_canonical";
5	ensembl	exon	63058782	63059215	0	+	.	gene_id "ENSRNOG00000014635"; gene_version "10"; transcript_id "ENSRNOT00000101159"; transcript_version "2"; exon_number "6"; gene_name "Clta"; gene_source "ensembl"; gene_biotype "protein_coding"; transcript_name "Clta-204"; transcript_source "ensembl"; transcript_biotype "protein_coding"; exon_id "ENSRNOE00000334865"; exon_version "1";
5	ensembl	exon	63058782	63059215	0	+	.	gene_id "ENSRNOG00000014635"; gene_version "10"; transcript_id "ENSRNOT00000083068"; transcript_version "3"; exon_number "6"; gene_name "Clta"; gene_source "ensembl"; gene_biotype "protein_coding"; transcript_name "Clta-203"; transcript_source "ensembl"; transcript_biotype "protein_coding"; exon_id "ENSRNOE00000334865"; exon_version "1";
5	ensembl	exon	63058782	63059215	0	+	.	gene_id "ENSRNOG00000014635"; gene_version "10"; transcript_id "ENSRNOT00000036366"; transcript_version "8"; exon_number "5"; gene_name "Clta"; gene_source "ensembl"; gene_biotype "protein_coding"; transcript_name "Clta-202"; transcript_source "ensembl"; transcript_biotype "protein_coding"; exon_id "ENSRNOE00000334865"; exon_version "1";
5	ensembl	stop_codon	63058951	63058953	0	+	0	gene_id "ENSRNOG00000014635"; gene_version "10"; transcript_id "ENSRNOT00000019737"; transcript_version "7"; exon_number "7"; gene_name "Clta"; gene_source "ensembl"; gene_biotype "protein_coding"; transcript_name "Clta-201"; transcript_source "ensembl"; transcript_biotype "protein_coding"; tag "Ensembl_canonical";
5	ensembl	stop_codon	63058951	63058953	0	+	0	gene_id "ENSRNOG00000014635"; gene_version "10"; transcript_id "ENSRNOT00000101159"; transcript_version "2"; exon_number "6"; gene_name "Clta"; gene_source "ensembl"; gene_biotype "protein_coding"; transcript_name "Clta-204"; transcript_source "ensembl"; transcript_biotype "protein_coding";
5	ensembl	stop_codon	63058951	63058953	0	+	0	gene_id "ENSRNOG00000014635"; gene_version "10"; transcript_id "ENSRNOT00000083068"; transcript_version "3"; exon_number "6"; gene_name "Clta"; gene_source "ensembl"; gene_biotype "protein_coding"; transcript_name "Clta-203"; transcript_source "ensembl"; transcript_biotype "protein_coding";
5	ensembl	stop_codon	63058951	63058953	0	+	0	gene_id "ENSRNOG00000014635"; gene_version "10"; transcript_id "ENSRNOT00000036366"; transcript_version "8"; exon_number "5"; gene_name "Clta"; gene_source "ensembl"; gene_biotype "protein_coding"; transcript_name "Clta-202"; transcript_source "ensembl"; transcript_biotype "protein_coding";
5	ensembl	three_prime_utr	63058954	63059215	0	+	.	gene_id "ENSRNOG00000014635"; gene_version "10"; transcript_id "ENSRNOT00000019737"; transcript_version "7"; gene_name "Clta"; gene_source "ensembl"; gene_biotype "protein_coding"; transcript_name "Clta-201"; transcript_source "ensembl"; transcript_biotype "protein_coding"; tag "Ensembl_canonical";
5	ensembl	three_prime_utr	63058954	63059215	0	+	.	gene_id "ENSRNOG00000014635"; gene_version "10"; transcript_id "ENSRNOT00000101159"; transcript_version "2"; gene_name "Clta"; gene_source "ensembl"; gene_biotype "protein_coding"; transcript_name "Clta-204"; transcript_source "ensembl"; transcript_biotype "protein_coding";
5	ensembl	three_prime_utr	63058954	63059215	0	+	.	gene_id "ENSRNOG00000014635"; gene_version "10"; transcript_id "ENSRNOT00000083068"; transcript_version "3"; gene_name "Clta"; gene_source "ensembl"; gene_biotype "protein_coding"; transcript_name "Clta-203"; transcript_source "ensembl"; transcript_biotype "protein_coding";
5	ensembl	three_prime_utr	63058954	63059215	0	+	.	gene_id "ENSRNOG00000014635"; gene_version "10"; transcript_id "ENSRNOT00000036366"; transcript_version "8"; gene_name "Clta"; gene_source "ensembl"; gene_biotype "protein_coding"; transcript_name "Clta-202"; transcript_source "ensembl"; transcript_biotype "protein_coding";
5	sraer114_es	exon	63099993	63100106	0.0264431477980477	+	.	gene_id "sraer114_gene_11719"; transcript_id "sraer114_gene_11719_tx_9"; exon_id "5_63099993_63100106_+"; exonnum "1"; txlen "665";
5	sraer114_es	exon	63099996	63100068	0.0306690885185405	+	.	gene_id "sraer114_gene_11719"; transcript_id "sraer114_gene_11719_tx_7"; exon_id "5_63099996_63100068_+"; exonnum "1"; txlen "624";
5	sraer114_es	exon	63103438	63103584	0.0953684583412686	+	.	gene_id "sraer114_gene_11719"; transcript_id "sraer114_gene_11719_tx_1"; exon_id "5_63103438_63103584_+"; exonnum "1"; txlen "698";
5	sraer114_es	exon	63103438	63103584	0.029972944050113	+	.	gene_id "sraer114_gene_11719"; transcript_id "sraer114_gene_11719_tx_8"; exon_id "5_63103438_63103584_+"; exonnum "1"; txlen "579";
5	sraer114_es	exon	63115634	63116137	0.0465643959037489	+	.	gene_id "sraer114_gene_11719"; transcript_id "sraer114_gene_11719_tx_4"; exon_id "5_63115634_63116137_+"; exonnum "1"; txlen "1055";
5	sraer114_mid	exon	63117061	63117179	0.0953684583412686	+	.	gene_id "sraer114_gene_11719"; transcript_id "sraer114_gene_11719_tx_1"; exon_id "5_63117061_63117179_+"; exonnum "2"; txlen "698";
5	sraer114_mid	exon	63117061	63117179	0.0465643959037489	+	.	gene_id "sraer114_gene_11719"; transcript_id "sraer114_gene_11719_tx_4"; exon_id "5_63117061_63117179_+"; exonnum "2"; txlen "1055";
5	sraer114_mid	exon	63117061	63117179	0.0306690885185405	+	.	gene_id "sraer114_gene_11719"; transcript_id "sraer114_gene_11719_tx_7"; exon_id "5_63117061_63117179_+"; exonnum "2"; txlen "624";
5	sraer114_mid	exon	63117061	63117179	0.0264431477980477	+	.	gene_id "sraer114_gene_11719"; transcript_id "sraer114_gene_11719_tx_9"; exon_id "5_63117061_63117179_+"; exonnum "2"; txlen "665";
5	sraer114_mid	exon	63117741	63117801	0.0953684583412686	+	.	gene_id "sraer114_gene_11719"; transcript_id "sraer114_gene_11719_tx_1"; exon_id "5_63117741_63117801_+"; exonnum "3"; txlen "698";
5	sraer114_mid	exon	63117741	63117801	0.0465643959037489	+	.	gene_id "sraer114_gene_11719"; transcript_id "sraer114_gene_11719_tx_4"; exon_id "5_63117741_63117801_+"; exonnum "3"; txlen "1055";
5	sraer114_mid	exon	63117741	63117801	0.0306690885185405	+	.	gene_id "sraer114_gene_11719"; transcript_id "sraer114_gene_11719_tx_7"; exon_id "5_63117741_63117801_+"; exonnum "3"; txlen "624";
5	sraer114_mid	exon	63117741	63117801	0.029972944050113	+	.	gene_id "sraer114_gene_11719"; transcript_id "sraer114_gene_11719_tx_8"; exon_id "5_63117741_63117801_+"; exonnum "2"; txlen "579";
5	sraer114_mid	exon	63117741	63117801	0.0264431477980477	+	.	gene_id "sraer114_gene_11719"; transcript_id "sraer114_gene_11719_tx_9"; exon_id "5_63117741_63117801_+"; exonnum "3"; txlen "665";
5	sraer114_ss	exon	63120879	63121249	0.0953684583412686	+	.	gene_id "sraer114_gene_11719"; transcript_id "sraer114_gene_11719_tx_1"; exon_id "5_63120879_63121249_+"; exonnum "4"; txlen "698";
5	sraer114_ss	exon	63120879	63121249	0.0465643959037489	+	.	gene_id "sraer114_gene_11719"; transcript_id "sraer114_gene_11719_tx_4"; exon_id "5_63120879_63121249_+"; exonnum "4"; txlen "1055";
5	sraer114_ss	exon	63120879	63121249	0.0306690885185405	+	.	gene_id "sraer114_gene_11719"; transcript_id "sraer114_gene_11719_tx_7"; exon_id "5_63120879_63121249_+"; exonnum "4"; txlen "624";
5	sraer114_ss	exon	63120879	63121249	0.029972944050113	+	.	gene_id "sraer114_gene_11719"; transcript_id "sraer114_gene_11719_tx_8"; exon_id "5_63120879_63121249_+"; exonnum "3"; txlen "579";
5	sraer114_ss	exon	63120879	63121249	0.0264431477980477	+	.	gene_id "sraer114_gene_11719"; transcript_id "sraer114_gene_11719_tx_9"; exon_id "5_63120879_63121249_+"; exonnum "4"; txlen "665";
5	ensembl	exon	63127912	63128230	0	+	.	gene_id "ENSRNOG00000074347"; gene_version "1"; transcript_id "ENSRNOT00000158482"; transcript_version "1"; exon_number "1"; gene_source "ensembl"; gene_biotype "lncRNA"; transcript_source "ensembl"; transcript_biotype "lncRNA"; exon_id "ENSRNOE00000788866"; exon_version "1"; tag "Ensembl_canonical";
5	ensembl	transcript	63127912	63133952	0	+	.	gene_id "ENSRNOG00000074347"; gene_version "1"; transcript_id "ENSRNOT00000158482"; transcript_version "1"; gene_source "ensembl"; gene_biotype "lncRNA"; transcript_source "ensembl"; transcript_biotype "lncRNA"; tag "Ensembl_canonical";
5	ensembl	gene	63127912	63136922	0	+	.	gene_id "ENSRNOG00000074347"; gene_version "1"; gene_source "ensembl"; gene_biotype "lncRNA";
5	ensembl	exon	63127944	63128230	0	+	.	gene_id "ENSRNOG00000074347"; gene_version "1"; transcript_id "ENSRNOT00000121632"; transcript_version "1"; exon_number "1"; gene_source "ensembl"; gene_biotype "lncRNA"; transcript_source "ensembl"; transcript_biotype "lncRNA"; exon_id "ENSRNOE00000684001"; exon_version "1";
5	ensembl	transcript	63127944	63130356	0	+	.	gene_id "ENSRNOG00000074347"; gene_version "1"; transcript_id "ENSRNOT00000121632"; transcript_version "1"; gene_source "ensembl"; gene_biotype "lncRNA"; transcript_source "ensembl"; transcript_biotype "lncRNA";
5	ensembl	exon	63127946	63128230	0	+	.	gene_id "ENSRNOG00000074347"; gene_version "1"; transcript_id "ENSRNOT00000144509"; transcript_version "1"; exon_number "1"; gene_source "ensembl"; gene_biotype "lncRNA"; transcript_source "ensembl"; transcript_biotype "lncRNA"; exon_id "ENSRNOE00000808002"; exon_version "1";
5	ensembl	transcript	63127946	63136136	0	+	.	gene_id "ENSRNOG00000074347"; gene_version "1"; transcript_id "ENSRNOT00000144509"; transcript_version "1"; gene_source "ensembl"; gene_biotype "lncRNA"; transcript_source "ensembl"; transcript_biotype "lncRNA";
5	ensembl	exon	63127950	63128230	0	+	.	gene_id "ENSRNOG00000074347"; gene_version "1"; transcript_id "ENSRNOT00000155682"; transcript_version "1"; exon_number "1"; gene_source "ensembl"; gene_biotype "lncRNA"; transcript_source "ensembl"; transcript_biotype "lncRNA"; exon_id "ENSRNOE00000694673"; exon_version "1";
5	ensembl	transcript	63127950	63136922	0	+	.	gene_id "ENSRNOG00000074347"; gene_version "1"; transcript_id "ENSRNOT00000155682"; transcript_version "1"; gene_source "ensembl"; gene_biotype "lncRNA"; transcript_source "ensembl"; transcript_biotype "lncRNA";
5	ensembl	exon	63127957	63128230	0	+	.	gene_id "ENSRNOG00000074347"; gene_version "1"; transcript_id "ENSRNOT00000135842"; transcript_version "1"; exon_number "1"; gene_source "ensembl"; gene_biotype "lncRNA"; transcript_source "ensembl"; transcript_biotype "lncRNA"; exon_id "ENSRNOE00000691884"; exon_version "1";
5	ensembl	transcript	63127957	63131440	0	+	.	gene_id "ENSRNOG00000074347"; gene_version "1"; transcript_id "ENSRNOT00000135842"; transcript_version "1"; gene_source "ensembl"; gene_biotype "lncRNA"; transcript_source "ensembl"; transcript_biotype "lncRNA";
5	ensembl	exon	63128742	63128989	0	+	.	gene_id "ENSRNOG00000074347"; gene_version "1"; transcript_id "ENSRNOT00000121632"; transcript_version "1"; exon_number "2"; gene_source "ensembl"; gene_biotype "lncRNA"; transcript_source "ensembl"; transcript_biotype "lncRNA"; exon_id "ENSRNOE00000717137"; exon_version "1";
5	ensembl	exon	63128742	63128989	0	+	.	gene_id "ENSRNOG00000074347"; gene_version "1"; transcript_id "ENSRNOT00000144509"; transcript_version "1"; exon_number "2"; gene_source "ensembl"; gene_biotype "lncRNA"; transcript_source "ensembl"; transcript_biotype "lncRNA"; exon_id "ENSRNOE00000717137"; exon_version "1";
5	ensembl	exon	63128742	63128989	0	+	.	gene_id "ENSRNOG00000074347"; gene_version "1"; transcript_id "ENSRNOT00000155682"; transcript_version "1"; exon_number "2"; gene_source "ensembl"; gene_biotype "lncRNA"; transcript_source "ensembl"; transcript_biotype "lncRNA"; exon_id "ENSRNOE00000717137"; exon_version "1";
5	ensembl	exon	63128742	63128989	0	+	.	gene_id "ENSRNOG00000074347"; gene_version "1"; transcript_id "ENSRNOT00000135842"; transcript_version "1"; exon_number "2"; gene_source "ensembl"; gene_biotype "lncRNA"; transcript_source "ensembl"; transcript_biotype "lncRNA"; exon_id "ENSRNOE00000717137"; exon_version "1";
5	ensembl	exon	63128742	63129909	0	+	.	gene_id "ENSRNOG00000074347"; gene_version "1"; transcript_id "ENSRNOT00000158482"; transcript_version "1"; exon_number "2"; gene_source "ensembl"; gene_biotype "lncRNA"; transcript_source "ensembl"; transcript_biotype "lncRNA"; exon_id "ENSRNOE00000810793"; exon_version "1"; tag "Ensembl_canonical";
5	ensembl	exon	63129700	63130356	0	+	.	gene_id "ENSRNOG00000074347"; gene_version "1"; transcript_id "ENSRNOT00000121632"; transcript_version "1"; exon_number "3"; gene_source "ensembl"; gene_biotype "lncRNA"; transcript_source "ensembl"; transcript_biotype "lncRNA"; exon_id "ENSRNOE00000729576"; exon_version "1";
5	ensembl	exon	63131357	63131440	0	+	.	gene_id "ENSRNOG00000074347"; gene_version "1"; transcript_id "ENSRNOT00000135842"; transcript_version "1"; exon_number "3"; gene_source "ensembl"; gene_biotype "lncRNA"; transcript_source "ensembl"; transcript_biotype "lncRNA"; exon_id "ENSRNOE00000768007"; exon_version "1";
5	ensembl	exon	63133725	63133952	0	+	.	gene_id "ENSRNOG00000074347"; gene_version "1"; transcript_id "ENSRNOT00000158482"; transcript_version "1"; exon_number "3"; gene_source "ensembl"; gene_biotype "lncRNA"; transcript_source "ensembl"; transcript_biotype "lncRNA"; exon_id "ENSRNOE00000770471"; exon_version "1"; tag "Ensembl_canonical";
5	ensembl	exon	63136024	63136136	0	+	.	gene_id "ENSRNOG00000074347"; gene_version "1"; transcript_id "ENSRNOT00000144509"; transcript_version "1"; exon_number "3"; gene_source "ensembl"; gene_biotype "lncRNA"; transcript_source "ensembl"; transcript_biotype "lncRNA"; exon_id "ENSRNOE00000774450"; exon_version "1";
5	ensembl	exon	63136207	63136922	0	+	.	gene_id "ENSRNOG00000074347"; gene_version "1"; transcript_id "ENSRNOT00000155682"; transcript_version "1"; exon_number "3"; gene_source "ensembl"; gene_biotype "lncRNA"; transcript_source "ensembl"; transcript_biotype "lncRNA"; exon_id "ENSRNOE00000763190"; exon_version "1";
5	ensembl	exon	63336106	63336237	0	+	.	gene_id "ENSRNOG00000013598"; gene_version "8"; transcript_id "ENSRNOT00000066277"; transcript_version "4"; exon_number "1"; gene_name "Melk"; gene_source "ensembl"; gene_biotype "protein_coding"; transcript_name "Melk-201"; transcript_source "ensembl"; transcript_biotype "protein_coding"; exon_id "ENSRNOE00000408335"; exon_version "3"; tag "Ensembl_canonical";
5	ensembl	five_prime_utr	63336106	63336237	0	+	.	gene_id "ENSRNOG00000013598"; gene_version "8"; transcript_id "ENSRNOT00000066277"; transcript_version "4"; gene_name "Melk"; gene_source "ensembl"; gene_biotype "protein_coding"; transcript_name "Melk-201"; transcript_source "ensembl"; transcript_biotype "protein_coding"; tag "Ensembl_canonical";
5	ensembl	exon	63336106	63336237	0	+	.	gene_id "ENSRNOG00000013598"; gene_version "8"; transcript_id "ENSRNOT00000162736"; transcript_version "1"; exon_number "1"; gene_name "Melk"; gene_source "ensembl"; gene_biotype "protein_coding"; transcript_name "Melk-203"; transcript_source "ensembl"; transcript_biotype "protein_coding"; exon_id "ENSRNOE00000408335"; exon_version "3";
5	ensembl	five_prime_utr	63336106	63336237	0	+	.	gene_id "ENSRNOG00000013598"; gene_version "8"; transcript_id "ENSRNOT00000162736"; transcript_version "1"; gene_name "Melk"; gene_source "ensembl"; gene_biotype "protein_coding"; transcript_name "Melk-203"; transcript_source "ensembl"; transcript_biotype "protein_coding";
5	ensembl	exon	63336106	63336237	0	+	.	gene_id "ENSRNOG00000013598"; gene_version "8"; transcript_id "ENSRNOT00000152121"; transcript_version "1"; exon_number "1"; gene_name "Melk"; gene_source "ensembl"; gene_biotype "protein_coding"; transcript_name "Melk-202"; transcript_source "ensembl"; transcript_biotype "protein_coding"; exon_id "ENSRNOE00000408335"; exon_version "3";
5	ensembl	five_prime_utr	63336106	63336237	0	+	.	gene_id "ENSRNOG00000013598"; gene_version "8"; transcript_id "ENSRNOT00000152121"; transcript_version "1"; gene_name "Melk"; gene_source "ensembl"; gene_biotype "protein_coding"; transcript_name "Melk-202"; transcript_source "ensembl"; transcript_biotype "protein_coding";
5	ensembl	exon	63336106	63336237	0	+	.	gene_id "ENSRNOG00000013598"; gene_version "8"; transcript_id "ENSRNOT00000165556"; transcript_version "1"; exon_number "1"; gene_name "Melk"; gene_source "ensembl"; gene_biotype "protein_coding"; transcript_name "Melk-204"; transcript_source "ensembl"; transcript_biotype "protein_coding"; exon_id "ENSRNOE00000408335"; exon_version "3";
5	ensembl	five_prime_utr	63336106	63336237	0	+	.	gene_id "ENSRNOG00000013598"; gene_version "8"; transcript_id "ENSRNOT00000165556"; transcript_version "1"; gene_name "Melk"; gene_source "ensembl"; gene_biotype "protein_coding"; transcript_name "Melk-204"; transcript_source "ensembl"; transcript_biotype "protein_coding";
5	ENSEMBL114_rn	exon	63336106	63336237	1.01409198407063	+	.	gene_id "ENSRNOG00000013598"; transcript_id "ENSRNOG00000013598_tx_3"; exon_id "5_63336106_63336237_+"; exonnum "1"; txlen "2593";
5	ensembl	gene	63336106	63396247	0	+	.	gene_id "ENSRNOG00000013598"; gene_version "8"; gene_name "Melk"; gene_source "ensembl"; gene_biotype "protein_coding";
5	ensembl	transcript	63336106	63396247	0	+	.	gene_id "ENSRNOG00000013598"; gene_version "8"; transcript_id "ENSRNOT00000066277"; transcript_version "4"; gene_name "Melk"; gene_source "ensembl"; gene_biotype "protein_coding"; transcript_name "Melk-201"; transcript_source "ensembl"; transcript_biotype "protein_coding"; tag "Ensembl_canonical";
5	ensembl	transcript	63336106	63396247	0	+	.	gene_id "ENSRNOG00000013598"; gene_version "8"; transcript_id "ENSRNOT00000162736"; transcript_version "1"; gene_name "Melk"; gene_source "ensembl"; gene_biotype "protein_coding"; transcript_name "Melk-203"; transcript_source "ensembl"; transcript_biotype "protein_coding";
5	ensembl	transcript	63336106	63396247	0	+	.	gene_id "ENSRNOG00000013598"; gene_version "8"; transcript_id "ENSRNOT00000152121"; transcript_version "1"; gene_name "Melk"; gene_source "ensembl"; gene_biotype "protein_coding"; transcript_name "Melk-202"; transcript_source "ensembl"; transcript_biotype "protein_coding";
5	ensembl	transcript	63336106	63396247	0	+	.	gene_id "ENSRNOG00000013598"; gene_version "8"; transcript_id "ENSRNOT00000165556"; transcript_version "1"; gene_name "Melk"; gene_source "ensembl"; gene_biotype "protein_coding"; transcript_name "Melk-204"; transcript_source "ensembl"; transcript_biotype "protein_coding";
5	sraer114_es	exon	63336283	63336333	0.78279761916755	+	.	gene_id "ENSRNOG00000013598"; transcript_id "ENSRNOG00000013598_tx_4"; exon_id "5_63336283_63336333_+"; exonnum "1"; txlen "2512";
5	sraer114_mid	exon	63336734	63336825	1.01409198407063	+	.	gene_id "ENSRNOG00000013598"; transcript_id "ENSRNOG00000013598_tx_3"; exon_id "5_63336734_63336825_+"; exonnum "2"; txlen "2593";
5	sraer114_mid	exon	63336734	63336825	0.78279761916755	+	.	gene_id "ENSRNOG00000013598"; transcript_id "ENSRNOG00000013598_tx_4"; exon_id "5_63336734_63336825_+"; exonnum "2"; txlen "2512";
5	ensembl	five_prime_utr	63340447	63340484	0	+	.	gene_id "ENSRNOG00000013598"; gene_version "8"; transcript_id "ENSRNOT00000066277"; transcript_version "4"; gene_name "Melk"; gene_source "ensembl"; gene_biotype "protein_coding"; transcript_name "Melk-201"; transcript_source "ensembl"; transcript_biotype "protein_coding"; tag "Ensembl_canonical";
5	ensembl	five_prime_utr	63340447	63340484	0	+	.	gene_id "ENSRNOG00000013598"; gene_version "8"; transcript_id "ENSRNOT00000162736"; transcript_version "1"; gene_name "Melk"; gene_source "ensembl"; gene_biotype "protein_coding"; transcript_name "Melk-203"; transcript_source "ensembl"; transcript_biotype "protein_coding";
5	ensembl	five_prime_utr	63340447	63340484	0	+	.	gene_id "ENSRNOG00000013598"; gene_version "8"; transcript_id "ENSRNOT00000152121"; transcript_version "1"; gene_name "Melk"; gene_source "ensembl"; gene_biotype "protein_coding"; transcript_name "Melk-202"; transcript_source "ensembl"; transcript_biotype "protein_coding";
5	ensembl	five_prime_utr	63340447	63340484	0	+	.	gene_id "ENSRNOG00000013598"; gene_version "8"; transcript_id "ENSRNOT00000165556"; transcript_version "1"; gene_name "Melk"; gene_source "ensembl"; gene_biotype "protein_coding"; transcript_name "Melk-204"; transcript_source "ensembl"; transcript_biotype "protein_coding";
5	ensembl	exon	63340447	63340542	0	+	.	gene_id "ENSRNOG00000013598"; gene_version "8"; transcript_id "ENSRNOT00000066277"; transcript_version "4"; exon_number "2"; gene_name "Melk"; gene_source "ensembl"; gene_biotype "protein_coding"; transcript_name "Melk-201"; transcript_source "ensembl"; transcript_biotype "protein_coding"; exon_id "ENSRNOE00000129816"; exon_version "3"; tag "Ensembl_canonical";
5	ensembl	exon	63340447	63340542	0	+	.	gene_id "ENSRNOG00000013598"; gene_version "8"; transcript_id "ENSRNOT00000162736"; transcript_version "1"; exon_number "2"; gene_name "Melk"; gene_source "ensembl"; gene_biotype "protein_coding"; transcript_name "Melk-203"; transcript_source "ensembl"; transcript_biotype "protein_coding"; exon_id "ENSRNOE00000129816"; exon_version "3";
5	ensembl	exon	63340447	63340542	0	+	.	gene_id "ENSRNOG00000013598"; gene_version "8"; transcript_id "ENSRNOT00000152121"; transcript_version "1"; exon_number "2"; gene_name "Melk"; gene_source "ensembl"; gene_biotype "protein_coding"; transcript_name "Melk-202"; transcript_source "ensembl"; transcript_biotype "protein_coding"; exon_id "ENSRNOE00000129816"; exon_version "3";
5	ensembl	exon	63340447	63340542	0	+	.	gene_id "ENSRNOG00000013598"; gene_version "8"; transcript_id "ENSRNOT00000165556"; transcript_version "1"; exon_number "2"; gene_name "Melk"; gene_source "ensembl"; gene_biotype "protein_coding"; transcript_name "Melk-204"; transcript_source "ensembl"; transcript_biotype "protein_coding"; exon_id "ENSRNOE00000129816"; exon_version "3";
5	ENSEMBL114_rn	exon	63340447	63340542	1.01409198407063	+	.	gene_id "ENSRNOG00000013598"; transcript_id "ENSRNOG00000013598_tx_3"; exon_id "5_63340447_63340542_+"; exonnum "3"; txlen "2593";
5	ENSEMBL114_rn	exon	63340447	63340542	0.78279761916755	+	.	gene_id "ENSRNOG00000013598"; transcript_id "ENSRNOG00000013598_tx_4"; exon_id "5_63340447_63340542_+"; exonnum "3"; txlen "2512";
5	ensembl	start_codon	63340485	63340487	0	+	0	gene_id "ENSRNOG00000013598"; gene_version "8"; transcript_id "ENSRNOT00000066277"; transcript_version "4"; exon_number "2"; gene_name "Melk"; gene_source "ensembl"; gene_biotype "protein_coding"; transcript_name "Melk-201"; transcript_source "ensembl"; transcript_biotype "protein_coding"; tag "Ensembl_canonical";
5	ensembl	start_codon	63340485	63340487	0	+	0	gene_id "ENSRNOG00000013598"; gene_version "8"; transcript_id "ENSRNOT00000162736"; transcript_version "1"; exon_number "2"; gene_name "Melk"; gene_source "ensembl"; gene_biotype "protein_coding"; transcript_name "Melk-203"; transcript_source "ensembl"; transcript_biotype "protein_coding";
5	ensembl	start_codon	63340485	63340487	0	+	0	gene_id "ENSRNOG00000013598"; gene_version "8"; transcript_id "ENSRNOT00000152121"; transcript_version "1"; exon_number "2"; gene_name "Melk"; gene_source "ensembl"; gene_biotype "protein_coding"; transcript_name "Melk-202"; transcript_source "ensembl"; transcript_biotype "protein_coding";
5	ensembl	start_codon	63340485	63340487	0	+	0	gene_id "ENSRNOG00000013598"; gene_version "8"; transcript_id "ENSRNOT00000165556"; transcript_version "1"; exon_number "2"; gene_name "Melk"; gene_source "ensembl"; gene_biotype "protein_coding"; transcript_name "Melk-204"; transcript_source "ensembl"; transcript_biotype "protein_coding";
5	ensembl	CDS	63340485	63340542	0	+	0	gene_id "ENSRNOG00000013598"; gene_version "8"; transcript_id "ENSRNOT00000066277"; transcript_version "4"; exon_number "2"; gene_name "Melk"; gene_source "ensembl"; gene_biotype "protein_coding"; transcript_name "Melk-201"; transcript_source "ensembl"; transcript_biotype "protein_coding"; protein_id "ENSRNOP00000059313"; protein_version "4"; tag "Ensembl_canonical";
5	ensembl	CDS	63340485	63340542	0	+	0	gene_id "ENSRNOG00000013598"; gene_version "8"; transcript_id "ENSRNOT00000162736"; transcript_version "1"; exon_number "2"; gene_name "Melk"; gene_source "ensembl"; gene_biotype "protein_coding"; transcript_name "Melk-203"; transcript_source "ensembl"; transcript_biotype "protein_coding"; protein_id "ENSRNOP00000103229"; protein_version "1";
5	ensembl	CDS	63340485	63340542	0	+	0	gene_id "ENSRNOG00000013598"; gene_version "8"; transcript_id "ENSRNOT00000152121"; transcript_version "1"; exon_number "2"; gene_name "Melk"; gene_source "ensembl"; gene_biotype "protein_coding"; transcript_name "Melk-202"; transcript_source "ensembl"; transcript_biotype "protein_coding"; protein_id "ENSRNOP00000110545"; protein_version "1";
5	ensembl	CDS	63340485	63340542	0	+	0	gene_id "ENSRNOG00000013598"; gene_version "8"; transcript_id "ENSRNOT00000165556"; transcript_version "1"; exon_number "2"; gene_name "Melk"; gene_source "ensembl"; gene_biotype "protein_coding"; transcript_name "Melk-204"; transcript_source "ensembl"; transcript_biotype "protein_coding"; protein_id "ENSRNOP00000106273"; protein_version "1";
5	ensembl	exon	63342283	63342368	0	+	.	gene_id "ENSRNOG00000013598"; gene_version "8"; transcript_id "ENSRNOT00000066277"; transcript_version "4"; exon_number "3"; gene_name "Melk"; gene_source "ensembl"; gene_biotype "protein_coding"; transcript_name "Melk-201"; transcript_source "ensembl"; transcript_biotype "protein_coding"; exon_id "ENSRNOE00000129951"; exon_version "1"; tag "Ensembl_canonical";
5	ensembl	CDS	63342283	63342368	0	+	2	gene_id "ENSRNOG00000013598"; gene_version "8"; transcript_id "ENSRNOT00000066277"; transcript_version "4"; exon_number "3"; gene_name "Melk"; gene_source "ensembl"; gene_biotype "protein_coding"; transcript_name "Melk-201"; transcript_source "ensembl"; transcript_biotype "protein_coding"; protein_id "ENSRNOP00000059313"; protein_version "4"; tag "Ensembl_canonical";
5	ensembl	exon	63342283	63342368	0	+	.	gene_id "ENSRNOG00000013598"; gene_version "8"; transcript_id "ENSRNOT00000162736"; transcript_version "1"; exon_number "3"; gene_name "Melk"; gene_source "ensembl"; gene_biotype "protein_coding"; transcript_name "Melk-203"; transcript_source "ensembl"; transcript_biotype "protein_coding"; exon_id "ENSRNOE00000129951"; exon_version "1";
5	ensembl	CDS	63342283	63342368	0	+	2	gene_id "ENSRNOG00000013598"; gene_version "8"; transcript_id "ENSRNOT00000162736"; transcript_version "1"; exon_number "3"; gene_name "Melk"; gene_source "ensembl"; gene_biotype "protein_coding"; transcript_name "Melk-203"; transcript_source "ensembl"; transcript_biotype "protein_coding"; protein_id "ENSRNOP00000103229"; protein_version "1";
5	ensembl	exon	63342283	63342368	0	+	.	gene_id "ENSRNOG00000013598"; gene_version "8"; transcript_id "ENSRNOT00000152121"; transcript_version "1"; exon_number "3"; gene_name "Melk"; gene_source "ensembl"; gene_biotype "protein_coding"; transcript_name "Melk-202"; transcript_source "ensembl"; transcript_biotype "protein_coding"; exon_id "ENSRNOE00000129951"; exon_version "1";
5	ensembl	CDS	63342283	63342368	0	+	2	gene_id "ENSRNOG00000013598"; gene_version "8"; transcript_id "ENSRNOT00000152121"; transcript_version "1"; exon_number "3"; gene_name "Melk"; gene_source "ensembl"; gene_biotype "protein_coding"; transcript_name "Melk-202"; transcript_source "ensembl"; transcript_biotype "protein_coding"; protein_id "ENSRNOP00000110545"; protein_version "1";
5	ensembl	exon	63342283	63342368	0	+	.	gene_id "ENSRNOG00000013598"; gene_version "8"; transcript_id "ENSRNOT00000165556"; transcript_version "1"; exon_number "3"; gene_name "Melk"; gene_source "ensembl"; gene_biotype "protein_coding"; transcript_name "Melk-204"; transcript_source "ensembl"; transcript_biotype "protein_coding"; exon_id "ENSRNOE00000129951"; exon_version "1";
5	ensembl	CDS	63342283	63342368	0	+	2	gene_id "ENSRNOG00000013598"; gene_version "8"; transcript_id "ENSRNOT00000165556"; transcript_version "1"; exon_number "3"; gene_name "Melk"; gene_source "ensembl"; gene_biotype "protein_coding"; transcript_name "Melk-204"; transcript_source "ensembl"; transcript_biotype "protein_coding"; protein_id "ENSRNOP00000106273"; protein_version "1";
5	ENSEMBL114_rn	exon	63342283	63342368	1.01409198407063	+	.	gene_id "ENSRNOG00000013598"; transcript_id "ENSRNOG00000013598_tx_3"; exon_id "5_63342283_63342368_+"; exonnum "4"; txlen "2593";
5	ENSEMBL114_rn	exon	63342283	63342368	0.78279761916755	+	.	gene_id "ENSRNOG00000013598"; transcript_id "ENSRNOG00000013598_tx_4"; exon_id "5_63342283_63342368_+"; exonnum "4"; txlen "2512";
5	ensembl	exon	63344558	63344674	0	+	.	gene_id "ENSRNOG00000013598"; gene_version "8"; transcript_id "ENSRNOT00000066277"; transcript_version "4"; exon_number "4"; gene_name "Melk"; gene_source "ensembl"; gene_biotype "protein_coding"; transcript_name "Melk-201"; transcript_source "ensembl"; transcript_biotype "protein_coding"; exon_id "ENSRNOE00000130156"; exon_version "1"; tag "Ensembl_canonical";
5	ensembl	CDS	63344558	63344674	0	+	0	gene_id "ENSRNOG00000013598"; gene_version "8"; transcript_id "ENSRNOT00000066277"; transcript_version "4"; exon_number "4"; gene_name "Melk"; gene_source "ensembl"; gene_biotype "protein_coding"; transcript_name "Melk-201"; transcript_source "ensembl"; transcript_biotype "protein_coding"; protein_id "ENSRNOP00000059313"; protein_version "4"; tag "Ensembl_canonical";
5	ensembl	exon	63344558	63344674	0	+	.	gene_id "ENSRNOG00000013598"; gene_version "8"; transcript_id "ENSRNOT00000162736"; transcript_version "1"; exon_number "4"; gene_name "Melk"; gene_source "ensembl"; gene_biotype "protein_coding"; transcript_name "Melk-203"; transcript_source "ensembl"; transcript_biotype "protein_coding"; exon_id "ENSRNOE00000130156"; exon_version "1";
5	ensembl	CDS	63344558	63344674	0	+	0	gene_id "ENSRNOG00000013598"; gene_version "8"; transcript_id "ENSRNOT00000162736"; transcript_version "1"; exon_number "4"; gene_name "Melk"; gene_source "ensembl"; gene_biotype "protein_coding"; transcript_name "Melk-203"; transcript_source "ensembl"; transcript_biotype "protein_coding"; protein_id "ENSRNOP00000103229"; protein_version "1";
5	ensembl	exon	63344558	63344674	0	+	.	gene_id "ENSRNOG00000013598"; gene_version "8"; transcript_id "ENSRNOT00000152121"; transcript_version "1"; exon_number "4"; gene_name "Melk"; gene_source "ensembl"; gene_biotype "protein_coding"; transcript_name "Melk-202"; transcript_source "ensembl"; transcript_biotype "protein_coding"; exon_id "ENSRNOE00000130156"; exon_version "1";
5	ensembl	CDS	63344558	63344674	0	+	0	gene_id "ENSRNOG00000013598"; gene_version "8"; transcript_id "ENSRNOT00000152121"; transcript_version "1"; exon_number "4"; gene_name "Melk"; gene_source "ensembl"; gene_biotype "protein_coding"; transcript_name "Melk-202"; transcript_source "ensembl"; transcript_biotype "protein_coding"; protein_id "ENSRNOP00000110545"; protein_version "1";
5	ensembl	exon	63344558	63344674	0	+	.	gene_id "ENSRNOG00000013598"; gene_version "8"; transcript_id "ENSRNOT00000165556"; transcript_version "1"; exon_number "4"; gene_name "Melk"; gene_source "ensembl"; gene_biotype "protein_coding"; transcript_name "Melk-204"; transcript_source "ensembl"; transcript_biotype "protein_coding"; exon_id "ENSRNOE00000130156"; exon_version "1";
5	ensembl	CDS	63344558	63344674	0	+	0	gene_id "ENSRNOG00000013598"; gene_version "8"; transcript_id "ENSRNOT00000165556"; transcript_version "1"; exon_number "4"; gene_name "Melk"; gene_source "ensembl"; gene_biotype "protein_coding"; transcript_name "Melk-204"; transcript_source "ensembl"; transcript_biotype "protein_coding"; protein_id "ENSRNOP00000106273"; protein_version "1";
5	ENSEMBL114_rn	exon	63344558	63344674	1.01409198407063	+	.	gene_id "ENSRNOG00000013598"; transcript_id "ENSRNOG00000013598_tx_3"; exon_id "5_63344558_63344674_+"; exonnum "5"; txlen "2593";
5	ENSEMBL114_rn	exon	63344558	63344674	0.78279761916755	+	.	gene_id "ENSRNOG00000013598"; transcript_id "ENSRNOG00000013598_tx_4"; exon_id "5_63344558_63344674_+"; exonnum "5"; txlen "2512";
5	ensembl	exon	63346576	63346719	0	+	.	gene_id "ENSRNOG00000013598"; gene_version "8"; transcript_id "ENSRNOT00000066277"; transcript_version "4"; exon_number "5"; gene_name "Melk"; gene_source "ensembl"; gene_biotype "protein_coding"; transcript_name "Melk-201"; transcript_source "ensembl"; transcript_biotype "protein_coding"; exon_id "ENSRNOE00000130341"; exon_version "1"; tag "Ensembl_canonical";
5	ensembl	CDS	63346576	63346719	0	+	0	gene_id "ENSRNOG00000013598"; gene_version "8"; transcript_id "ENSRNOT00000066277"; transcript_version "4"; exon_number "5"; gene_name "Melk"; gene_source "ensembl"; gene_biotype "protein_coding"; transcript_name "Melk-201"; transcript_source "ensembl"; transcript_biotype "protein_coding"; protein_id "ENSRNOP00000059313"; protein_version "4"; tag "Ensembl_canonical";
5	ensembl	exon	63346576	63346719	0	+	.	gene_id "ENSRNOG00000013598"; gene_version "8"; transcript_id "ENSRNOT00000162736"; transcript_version "1"; exon_number "5"; gene_name "Melk"; gene_source "ensembl"; gene_biotype "protein_coding"; transcript_name "Melk-203"; transcript_source "ensembl"; transcript_biotype "protein_coding"; exon_id "ENSRNOE00000130341"; exon_version "1";
5	ensembl	CDS	63346576	63346719	0	+	0	gene_id "ENSRNOG00000013598"; gene_version "8"; transcript_id "ENSRNOT00000162736"; transcript_version "1"; exon_number "5"; gene_name "Melk"; gene_source "ensembl"; gene_biotype "protein_coding"; transcript_name "Melk-203"; transcript_source "ensembl"; transcript_biotype "protein_coding"; protein_id "ENSRNOP00000103229"; protein_version "1";
5	ensembl	exon	63346576	63346719	0	+	.	gene_id "ENSRNOG00000013598"; gene_version "8"; transcript_id "ENSRNOT00000152121"; transcript_version "1"; exon_number "5"; gene_name "Melk"; gene_source "ensembl"; gene_biotype "protein_coding"; transcript_name "Melk-202"; transcript_source "ensembl"; transcript_biotype "protein_coding"; exon_id "ENSRNOE00000130341"; exon_version "1";
5	ensembl	CDS	63346576	63346719	0	+	0	gene_id "ENSRNOG00000013598"; gene_version "8"; transcript_id "ENSRNOT00000152121"; transcript_version "1"; exon_number "5"; gene_name "Melk"; gene_source "ensembl"; gene_biotype "protein_coding"; transcript_name "Melk-202"; transcript_source "ensembl"; transcript_biotype "protein_coding"; protein_id "ENSRNOP00000110545"; protein_version "1";
5	ensembl	exon	63346576	63346719	0	+	.	gene_id "ENSRNOG00000013598"; gene_version "8"; transcript_id "ENSRNOT00000165556"; transcript_version "1"; exon_number "5"; gene_name "Melk"; gene_source "ensembl"; gene_biotype "protein_coding"; transcript_name "Melk-204"; transcript_source "ensembl"; transcript_biotype "protein_coding"; exon_id "ENSRNOE00000130341"; exon_version "1";
5	ensembl	CDS	63346576	63346719	0	+	0	gene_id "ENSRNOG00000013598"; gene_version "8"; transcript_id "ENSRNOT00000165556"; transcript_version "1"; exon_number "5"; gene_name "Melk"; gene_source "ensembl"; gene_biotype "protein_coding"; transcript_name "Melk-204"; transcript_source "ensembl"; transcript_biotype "protein_coding"; protein_id "ENSRNOP00000106273"; protein_version "1";
5	ENSEMBL114_rn	exon	63346576	63346719	1.01409198407063	+	.	gene_id "ENSRNOG00000013598"; transcript_id "ENSRNOG00000013598_tx_3"; exon_id "5_63346576_63346719_+"; exonnum "6"; txlen "2593";
5	ENSEMBL114_rn	exon	63346576	63346719	0.78279761916755	+	.	gene_id "ENSRNOG00000013598"; transcript_id "ENSRNOG00000013598_tx_4"; exon_id "5_63346576_63346719_+"; exonnum "6"; txlen "2512";
5	ensembl	exon	63348015	63348083	0	+	.	gene_id "ENSRNOG00000013598"; gene_version "8"; transcript_id "ENSRNOT00000066277"; transcript_version "4"; exon_number "6"; gene_name "Melk"; gene_source "ensembl"; gene_biotype "protein_coding"; transcript_name "Melk-201"; transcript_source "ensembl"; transcript_biotype "protein_coding"; exon_id "ENSRNOE00000130541"; exon_version "1"; tag "Ensembl_canonical";
5	ensembl	CDS	63348015	63348083	0	+	0	gene_id "ENSRNOG00000013598"; gene_version "8"; transcript_id "ENSRNOT00000066277"; transcript_version "4"; exon_number "6"; gene_name "Melk"; gene_source "ensembl"; gene_biotype "protein_coding"; transcript_name "Melk-201"; transcript_source "ensembl"; transcript_biotype "protein_coding"; protein_id "ENSRNOP00000059313"; protein_version "4"; tag "Ensembl_canonical";
5	ensembl	exon	63348015	63348083	0	+	.	gene_id "ENSRNOG00000013598"; gene_version "8"; transcript_id "ENSRNOT00000162736"; transcript_version "1"; exon_number "6"; gene_name "Melk"; gene_source "ensembl"; gene_biotype "protein_coding"; transcript_name "Melk-203"; transcript_source "ensembl"; transcript_biotype "protein_coding"; exon_id "ENSRNOE00000130541"; exon_version "1";
5	ensembl	CDS	63348015	63348083	0	+	0	gene_id "ENSRNOG00000013598"; gene_version "8"; transcript_id "ENSRNOT00000162736"; transcript_version "1"; exon_number "6"; gene_name "Melk"; gene_source "ensembl"; gene_biotype "protein_coding"; transcript_name "Melk-203"; transcript_source "ensembl"; transcript_biotype "protein_coding"; protein_id "ENSRNOP00000103229"; protein_version "1";
5	ensembl	exon	63348015	63348083	0	+	.	gene_id "ENSRNOG00000013598"; gene_version "8"; transcript_id "ENSRNOT00000152121"; transcript_version "1"; exon_number "6"; gene_name "Melk"; gene_source "ensembl"; gene_biotype "protein_coding"; transcript_name "Melk-202"; transcript_source "ensembl"; transcript_biotype "protein_coding"; exon_id "ENSRNOE00000130541"; exon_version "1";
5	ensembl	CDS	63348015	63348083	0	+	0	gene_id "ENSRNOG00000013598"; gene_version "8"; transcript_id "ENSRNOT00000152121"; transcript_version "1"; exon_number "6"; gene_name "Melk"; gene_source "ensembl"; gene_biotype "protein_coding"; transcript_name "Melk-202"; transcript_source "ensembl"; transcript_biotype "protein_coding"; protein_id "ENSRNOP00000110545"; protein_version "1";
5	ensembl	exon	63348015	63348083	0	+	.	gene_id "ENSRNOG00000013598"; gene_version "8"; transcript_id "ENSRNOT00000165556"; transcript_version "1"; exon_number "6"; gene_name "Melk"; gene_source "ensembl"; gene_biotype "protein_coding"; transcript_name "Melk-204"; transcript_source "ensembl"; transcript_biotype "protein_coding"; exon_id "ENSRNOE00000130541"; exon_version "1";
5	ensembl	CDS	63348015	63348083	0	+	0	gene_id "ENSRNOG00000013598"; gene_version "8"; transcript_id "ENSRNOT00000165556"; transcript_version "1"; exon_number "6"; gene_name "Melk"; gene_source "ensembl"; gene_biotype "protein_coding"; transcript_name "Melk-204"; transcript_source "ensembl"; transcript_biotype "protein_coding"; protein_id "ENSRNOP00000106273"; protein_version "1";
5	ENSEMBL114_rn	exon	63348015	63348083	1.01409198407063	+	.	gene_id "ENSRNOG00000013598"; transcript_id "ENSRNOG00000013598_tx_3"; exon_id "5_63348015_63348083_+"; exonnum "7"; txlen "2593";
5	ENSEMBL114_rn	exon	63348015	63348083	0.78279761916755	+	.	gene_id "ENSRNOG00000013598"; transcript_id "ENSRNOG00000013598_tx_4"; exon_id "5_63348015_63348083_+"; exonnum "7"; txlen "2512";
5	ensembl	exon	63350237	63350329	0	+	.	gene_id "ENSRNOG00000013598"; gene_version "8"; transcript_id "ENSRNOT00000066277"; transcript_version "4"; exon_number "7"; gene_name "Melk"; gene_source "ensembl"; gene_biotype "protein_coding"; transcript_name "Melk-201"; transcript_source "ensembl"; transcript_biotype "protein_coding"; exon_id "ENSRNOE00000130740"; exon_version "1"; tag "Ensembl_canonical";
5	ensembl	CDS	63350237	63350329	0	+	0	gene_id "ENSRNOG00000013598"; gene_version "8"; transcript_id "ENSRNOT00000066277"; transcript_version "4"; exon_number "7"; gene_name "Melk"; gene_source "ensembl"; gene_biotype "protein_coding"; transcript_name "Melk-201"; transcript_source "ensembl"; transcript_biotype "protein_coding"; protein_id "ENSRNOP00000059313"; protein_version "4"; tag "Ensembl_canonical";
5	ensembl	exon	63350237	63350329	0	+	.	gene_id "ENSRNOG00000013598"; gene_version "8"; transcript_id "ENSRNOT00000162736"; transcript_version "1"; exon_number "7"; gene_name "Melk"; gene_source "ensembl"; gene_biotype "protein_coding"; transcript_name "Melk-203"; transcript_source "ensembl"; transcript_biotype "protein_coding"; exon_id "ENSRNOE00000130740"; exon_version "1";
5	ensembl	CDS	63350237	63350329	0	+	0	gene_id "ENSRNOG00000013598"; gene_version "8"; transcript_id "ENSRNOT00000162736"; transcript_version "1"; exon_number "7"; gene_name "Melk"; gene_source "ensembl"; gene_biotype "protein_coding"; transcript_name "Melk-203"; transcript_source "ensembl"; transcript_biotype "protein_coding"; protein_id "ENSRNOP00000103229"; protein_version "1";
5	ensembl	exon	63350237	63350329	0	+	.	gene_id "ENSRNOG00000013598"; gene_version "8"; transcript_id "ENSRNOT00000152121"; transcript_version "1"; exon_number "7"; gene_name "Melk"; gene_source "ensembl"; gene_biotype "protein_coding"; transcript_name "Melk-202"; transcript_source "ensembl"; transcript_biotype "protein_coding"; exon_id "ENSRNOE00000130740"; exon_version "1";
5	ensembl	CDS	63350237	63350329	0	+	0	gene_id "ENSRNOG00000013598"; gene_version "8"; transcript_id "ENSRNOT00000152121"; transcript_version "1"; exon_number "7"; gene_name "Melk"; gene_source "ensembl"; gene_biotype "protein_coding"; transcript_name "Melk-202"; transcript_source "ensembl"; transcript_biotype "protein_coding"; protein_id "ENSRNOP00000110545"; protein_version "1";
5	ensembl	exon	63350237	63350329	0	+	.	gene_id "ENSRNOG00000013598"; gene_version "8"; transcript_id "ENSRNOT00000165556"; transcript_version "1"; exon_number "7"; gene_name "Melk"; gene_source "ensembl"; gene_biotype "protein_coding"; transcript_name "Melk-204"; transcript_source "ensembl"; transcript_biotype "protein_coding"; exon_id "ENSRNOE00000130740"; exon_version "1";
5	ensembl	CDS	63350237	63350329	0	+	0	gene_id "ENSRNOG00000013598"; gene_version "8"; transcript_id "ENSRNOT00000165556"; transcript_version "1"; exon_number "7"; gene_name "Melk"; gene_source "ensembl"; gene_biotype "protein_coding"; transcript_name "Melk-204"; transcript_source "ensembl"; transcript_biotype "protein_coding"; protein_id "ENSRNOP00000106273"; protein_version "1";
5	ENSEMBL114_rn	exon	63350237	63350329	1.01409198407063	+	.	gene_id "ENSRNOG00000013598"; transcript_id "ENSRNOG00000013598_tx_3"; exon_id "5_63350237_63350329_+"; exonnum "8"; txlen "2593";
5	ENSEMBL114_rn	exon	63350237	63350329	0.78279761916755	+	.	gene_id "ENSRNOG00000013598"; transcript_id "ENSRNOG00000013598_tx_4"; exon_id "5_63350237_63350329_+"; exonnum "8"; txlen "2512";
5	ensembl	exon	63356189	63356287	0	+	.	gene_id "ENSRNOG00000013598"; gene_version "8"; transcript_id "ENSRNOT00000066277"; transcript_version "4"; exon_number "8"; gene_name "Melk"; gene_source "ensembl"; gene_biotype "protein_coding"; transcript_name "Melk-201"; transcript_source "ensembl"; transcript_biotype "protein_coding"; exon_id "ENSRNOE00000485224"; exon_version "1"; tag "Ensembl_canonical";
5	ensembl	CDS	63356189	63356287	0	+	0	gene_id "ENSRNOG00000013598"; gene_version "8"; transcript_id "ENSRNOT00000066277"; transcript_version "4"; exon_number "8"; gene_name "Melk"; gene_source "ensembl"; gene_biotype "protein_coding"; transcript_name "Melk-201"; transcript_source "ensembl"; transcript_biotype "protein_coding"; protein_id "ENSRNOP00000059313"; protein_version "4"; tag "Ensembl_canonical";
5	ensembl	exon	63356189	63356287	0	+	.	gene_id "ENSRNOG00000013598"; gene_version "8"; transcript_id "ENSRNOT00000162736"; transcript_version "1"; exon_number "8"; gene_name "Melk"; gene_source "ensembl"; gene_biotype "protein_coding"; transcript_name "Melk-203"; transcript_source "ensembl"; transcript_biotype "protein_coding"; exon_id "ENSRNOE00000485224"; exon_version "1";
5	ensembl	CDS	63356189	63356287	0	+	0	gene_id "ENSRNOG00000013598"; gene_version "8"; transcript_id "ENSRNOT00000162736"; transcript_version "1"; exon_number "8"; gene_name "Melk"; gene_source "ensembl"; gene_biotype "protein_coding"; transcript_name "Melk-203"; transcript_source "ensembl"; transcript_biotype "protein_coding"; protein_id "ENSRNOP00000103229"; protein_version "1";
5	ensembl	exon	63356189	63356287	0	+	.	gene_id "ENSRNOG00000013598"; gene_version "8"; transcript_id "ENSRNOT00000152121"; transcript_version "1"; exon_number "8"; gene_name "Melk"; gene_source "ensembl"; gene_biotype "protein_coding"; transcript_name "Melk-202"; transcript_source "ensembl"; transcript_biotype "protein_coding"; exon_id "ENSRNOE00000485224"; exon_version "1";
5	ensembl	CDS	63356189	63356287	0	+	0	gene_id "ENSRNOG00000013598"; gene_version "8"; transcript_id "ENSRNOT00000152121"; transcript_version "1"; exon_number "8"; gene_name "Melk"; gene_source "ensembl"; gene_biotype "protein_coding"; transcript_name "Melk-202"; transcript_source "ensembl"; transcript_biotype "protein_coding"; protein_id "ENSRNOP00000110545"; protein_version "1";
5	ENSEMBL114_rn	exon	63356189	63356287	1.01409198407063	+	.	gene_id "ENSRNOG00000013598"; transcript_id "ENSRNOG00000013598_tx_3"; exon_id "5_63356189_63356287_+"; exonnum "9"; txlen "2593";
5	ENSEMBL114_rn	exon	63356189	63356287	0.78279761916755	+	.	gene_id "ENSRNOG00000013598"; transcript_id "ENSRNOG00000013598_tx_4"; exon_id "5_63356189_63356287_+"; exonnum "9"; txlen "2512";
5	ensembl	exon	63363070	63363138	0	+	.	gene_id "ENSRNOG00000013598"; gene_version "8"; transcript_id "ENSRNOT00000066277"; transcript_version "4"; exon_number "9"; gene_name "Melk"; gene_source "ensembl"; gene_biotype "protein_coding"; transcript_name "Melk-201"; transcript_source "ensembl"; transcript_biotype "protein_coding"; exon_id "ENSRNOE00000470416"; exon_version "1"; tag "Ensembl_canonical";
5	ensembl	CDS	63363070	63363138	0	+	0	gene_id "ENSRNOG00000013598"; gene_version "8"; transcript_id "ENSRNOT00000066277"; transcript_version "4"; exon_number "9"; gene_name "Melk"; gene_source "ensembl"; gene_biotype "protein_coding"; transcript_name "Melk-201"; transcript_source "ensembl"; transcript_biotype "protein_coding"; protein_id "ENSRNOP00000059313"; protein_version "4"; tag "Ensembl_canonical";
5	ensembl	exon	63363070	63363138	0	+	.	gene_id "ENSRNOG00000013598"; gene_version "8"; transcript_id "ENSRNOT00000162736"; transcript_version "1"; exon_number "9"; gene_name "Melk"; gene_source "ensembl"; gene_biotype "protein_coding"; transcript_name "Melk-203"; transcript_source "ensembl"; transcript_biotype "protein_coding"; exon_id "ENSRNOE00000470416"; exon_version "1";
5	ensembl	CDS	63363070	63363138	0	+	0	gene_id "ENSRNOG00000013598"; gene_version "8"; transcript_id "ENSRNOT00000162736"; transcript_version "1"; exon_number "9"; gene_name "Melk"; gene_source "ensembl"; gene_biotype "protein_coding"; transcript_name "Melk-203"; transcript_source "ensembl"; transcript_biotype "protein_coding"; protein_id "ENSRNOP00000103229"; protein_version "1";
5	ensembl	exon	63363070	63363138	0	+	.	gene_id "ENSRNOG00000013598"; gene_version "8"; transcript_id "ENSRNOT00000152121"; transcript_version "1"; exon_number "9"; gene_name "Melk"; gene_source "ensembl"; gene_biotype "protein_coding"; transcript_name "Melk-202"; transcript_source "ensembl"; transcript_biotype "protein_coding"; exon_id "ENSRNOE00000470416"; exon_version "1";
5	ensembl	CDS	63363070	63363138	0	+	0	gene_id "ENSRNOG00000013598"; gene_version "8"; transcript_id "ENSRNOT00000152121"; transcript_version "1"; exon_number "9"; gene_name "Melk"; gene_source "ensembl"; gene_biotype "protein_coding"; transcript_name "Melk-202"; transcript_source "ensembl"; transcript_biotype "protein_coding"; protein_id "ENSRNOP00000110545"; protein_version "1";
5	ensembl	exon	63363070	63363138	0	+	.	gene_id "ENSRNOG00000013598"; gene_version "8"; transcript_id "ENSRNOT00000165556"; transcript_version "1"; exon_number "8"; gene_name "Melk"; gene_source "ensembl"; gene_biotype "protein_coding"; transcript_name "Melk-204"; transcript_source "ensembl"; transcript_biotype "protein_coding"; exon_id "ENSRNOE00000470416"; exon_version "1";
5	ensembl	CDS	63363070	63363138	0	+	0	gene_id "ENSRNOG00000013598"; gene_version "8"; transcript_id "ENSRNOT00000165556"; transcript_version "1"; exon_number "8"; gene_name "Melk"; gene_source "ensembl"; gene_biotype "protein_coding"; transcript_name "Melk-204"; transcript_source "ensembl"; transcript_biotype "protein_coding"; protein_id "ENSRNOP00000106273"; protein_version "1";
5	ENSEMBL114_rn	exon	63363070	63363138	1.01409198407063	+	.	gene_id "ENSRNOG00000013598"; transcript_id "ENSRNOG00000013598_tx_3"; exon_id "5_63363070_63363138_+"; exonnum "10"; txlen "2593";
5	ENSEMBL114_rn	exon	63363070	63363138	0.78279761916755	+	.	gene_id "ENSRNOG00000013598"; transcript_id "ENSRNOG00000013598_tx_4"; exon_id "5_63363070_63363138_+"; exonnum "10"; txlen "2512";
5	ensembl	exon	63364475	63364573	0	+	.	gene_id "ENSRNOG00000013598"; gene_version "8"; transcript_id "ENSRNOT00000066277"; transcript_version "4"; exon_number "10"; gene_name "Melk"; gene_source "ensembl"; gene_biotype "protein_coding"; transcript_name "Melk-201"; transcript_source "ensembl"; transcript_biotype "protein_coding"; exon_id "ENSRNOE00000471022"; exon_version "1"; tag "Ensembl_canonical";
5	ensembl	CDS	63364475	63364573	0	+	0	gene_id "ENSRNOG00000013598"; gene_version "8"; transcript_id "ENSRNOT00000066277"; transcript_version "4"; exon_number "10"; gene_name "Melk"; gene_source "ensembl"; gene_biotype "protein_coding"; transcript_name "Melk-201"; transcript_source "ensembl"; transcript_biotype "protein_coding"; protein_id "ENSRNOP00000059313"; protein_version "4"; tag "Ensembl_canonical";
5	ensembl	exon	63364475	63364573	0	+	.	gene_id "ENSRNOG00000013598"; gene_version "8"; transcript_id "ENSRNOT00000162736"; transcript_version "1"; exon_number "10"; gene_name "Melk"; gene_source "ensembl"; gene_biotype "protein_coding"; transcript_name "Melk-203"; transcript_source "ensembl"; transcript_biotype "protein_coding"; exon_id "ENSRNOE00000471022"; exon_version "1";
5	ensembl	CDS	63364475	63364573	0	+	0	gene_id "ENSRNOG00000013598"; gene_version "8"; transcript_id "ENSRNOT00000162736"; transcript_version "1"; exon_number "10"; gene_name "Melk"; gene_source "ensembl"; gene_biotype "protein_coding"; transcript_name "Melk-203"; transcript_source "ensembl"; transcript_biotype "protein_coding"; protein_id "ENSRNOP00000103229"; protein_version "1";
5	ensembl	exon	63364475	63364573	0	+	.	gene_id "ENSRNOG00000013598"; gene_version "8"; transcript_id "ENSRNOT00000165556"; transcript_version "1"; exon_number "9"; gene_name "Melk"; gene_source "ensembl"; gene_biotype "protein_coding"; transcript_name "Melk-204"; transcript_source "ensembl"; transcript_biotype "protein_coding"; exon_id "ENSRNOE00000471022"; exon_version "1";
5	ensembl	CDS	63364475	63364573	0	+	0	gene_id "ENSRNOG00000013598"; gene_version "8"; transcript_id "ENSRNOT00000165556"; transcript_version "1"; exon_number "9"; gene_name "Melk"; gene_source "ensembl"; gene_biotype "protein_coding"; transcript_name "Melk-204"; transcript_source "ensembl"; transcript_biotype "protein_coding"; protein_id "ENSRNOP00000106273"; protein_version "1";
5	ENSEMBL114_rn	exon	63364475	63364573	1.01409198407063	+	.	gene_id "ENSRNOG00000013598"; transcript_id "ENSRNOG00000013598_tx_3"; exon_id "5_63364475_63364573_+"; exonnum "11"; txlen "2593";
5	ENSEMBL114_rn	exon	63364475	63364573	0.78279761916755	+	.	gene_id "ENSRNOG00000013598"; transcript_id "ENSRNOG00000013598_tx_4"; exon_id "5_63364475_63364573_+"; exonnum "11"; txlen "2512";
5	ensembl	exon	63371518	63371604	0	+	.	gene_id "ENSRNOG00000013598"; gene_version "8"; transcript_id "ENSRNOT00000066277"; transcript_version "4"; exon_number "11"; gene_name "Melk"; gene_source "ensembl"; gene_biotype "protein_coding"; transcript_name "Melk-201"; transcript_source "ensembl"; transcript_biotype "protein_coding"; exon_id "ENSRNOE00000463352"; exon_version "1"; tag "Ensembl_canonical";
5	ensembl	CDS	63371518	63371604	0	+	0	gene_id "ENSRNOG00000013598"; gene_version "8"; transcript_id "ENSRNOT00000066277"; transcript_version "4"; exon_number "11"; gene_name "Melk"; gene_source "ensembl"; gene_biotype "protein_coding"; transcript_name "Melk-201"; transcript_source "ensembl"; transcript_biotype "protein_coding"; protein_id "ENSRNOP00000059313"; protein_version "4"; tag "Ensembl_canonical";
5	ensembl	exon	63371518	63371604	0	+	.	gene_id "ENSRNOG00000013598"; gene_version "8"; transcript_id "ENSRNOT00000152121"; transcript_version "1"; exon_number "10"; gene_name "Melk"; gene_source "ensembl"; gene_biotype "protein_coding"; transcript_name "Melk-202"; transcript_source "ensembl"; transcript_biotype "protein_coding"; exon_id "ENSRNOE00000463352"; exon_version "1";
5	ensembl	CDS	63371518	63371604	0	+	0	gene_id "ENSRNOG00000013598"; gene_version "8"; transcript_id "ENSRNOT00000152121"; transcript_version "1"; exon_number "10"; gene_name "Melk"; gene_source "ensembl"; gene_biotype "protein_coding"; transcript_name "Melk-202"; transcript_source "ensembl"; transcript_biotype "protein_coding"; protein_id "ENSRNOP00000110545"; protein_version "1";
5	ensembl	exon	63371518	63371604	0	+	.	gene_id "ENSRNOG00000013598"; gene_version "8"; transcript_id "ENSRNOT00000165556"; transcript_version "1"; exon_number "10"; gene_name "Melk"; gene_source "ensembl"; gene_biotype "protein_coding"; transcript_name "Melk-204"; transcript_source "ensembl"; transcript_biotype "protein_coding"; exon_id "ENSRNOE00000463352"; exon_version "1";
5	ensembl	CDS	63371518	63371604	0	+	0	gene_id "ENSRNOG00000013598"; gene_version "8"; transcript_id "ENSRNOT00000165556"; transcript_version "1"; exon_number "10"; gene_name "Melk"; gene_source "ensembl"; gene_biotype "protein_coding"; transcript_name "Melk-204"; transcript_source "ensembl"; transcript_biotype "protein_coding"; protein_id "ENSRNOP00000106273"; protein_version "1";
5	ENSEMBL114_rn	exon	63371518	63371604	1.01409198407063	+	.	gene_id "ENSRNOG00000013598"; transcript_id "ENSRNOG00000013598_tx_3"; exon_id "5_63371518_63371604_+"; exonnum "12"; txlen "2593";
5	ENSEMBL114_rn	exon	63371518	63371604	0.78279761916755	+	.	gene_id "ENSRNOG00000013598"; transcript_id "ENSRNOG00000013598_tx_4"; exon_id "5_63371518_63371604_+"; exonnum "12"; txlen "2512";
5	ensembl	exon	63379032	63379151	0	+	.	gene_id "ENSRNOG00000013598"; gene_version "8"; transcript_id "ENSRNOT00000162736"; transcript_version "1"; exon_number "11"; gene_name "Melk"; gene_source "ensembl"; gene_biotype "protein_coding"; transcript_name "Melk-203"; transcript_source "ensembl"; transcript_biotype "protein_coding"; exon_id "ENSRNOE00000506508"; exon_version "2";
5	ensembl	CDS	63379032	63379151	0	+	0	gene_id "ENSRNOG00000013598"; gene_version "8"; transcript_id "ENSRNOT00000162736"; transcript_version "1"; exon_number "11"; gene_name "Melk"; gene_source "ensembl"; gene_biotype "protein_coding"; transcript_name "Melk-203"; transcript_source "ensembl"; transcript_biotype "protein_coding"; protein_id "ENSRNOP00000103229"; protein_version "1";
5	ensembl	exon	63379032	63379151	0	+	.	gene_id "ENSRNOG00000013598"; gene_version "8"; transcript_id "ENSRNOT00000152121"; transcript_version "1"; exon_number "11"; gene_name "Melk"; gene_source "ensembl"; gene_biotype "protein_coding"; transcript_name "Melk-202"; transcript_source "ensembl"; transcript_biotype "protein_coding"; exon_id "ENSRNOE00000506508"; exon_version "2";
5	ensembl	CDS	63379032	63379151	0	+	0	gene_id "ENSRNOG00000013598"; gene_version "8"; transcript_id "ENSRNOT00000152121"; transcript_version "1"; exon_number "11"; gene_name "Melk"; gene_source "ensembl"; gene_biotype "protein_coding"; transcript_name "Melk-202"; transcript_source "ensembl"; transcript_biotype "protein_coding"; protein_id "ENSRNOP00000110545"; protein_version "1";
5	ensembl	exon	63379032	63379151	0	+	.	gene_id "ENSRNOG00000013598"; gene_version "8"; transcript_id "ENSRNOT00000165556"; transcript_version "1"; exon_number "11"; gene_name "Melk"; gene_source "ensembl"; gene_biotype "protein_coding"; transcript_name "Melk-204"; transcript_source "ensembl"; transcript_biotype "protein_coding"; exon_id "ENSRNOE00000506508"; exon_version "2";
5	ensembl	CDS	63379032	63379151	0	+	0	gene_id "ENSRNOG00000013598"; gene_version "8"; transcript_id "ENSRNOT00000165556"; transcript_version "1"; exon_number "11"; gene_name "Melk"; gene_source "ensembl"; gene_biotype "protein_coding"; transcript_name "Melk-204"; transcript_source "ensembl"; transcript_biotype "protein_coding"; protein_id "ENSRNOP00000106273"; protein_version "1";
5	ENSEMBL114_rn	exon	63379032	63379151	1.01409198407063	+	.	gene_id "ENSRNOG00000013598"; transcript_id "ENSRNOG00000013598_tx_3"; exon_id "5_63379032_63379151_+"; exonnum "13"; txlen "2593";
5	ENSEMBL114_rn	exon	63379032	63379151	0.78279761916755	+	.	gene_id "ENSRNOG00000013598"; transcript_id "ENSRNOG00000013598_tx_4"; exon_id "5_63379032_63379151_+"; exonnum "13"; txlen "2512";
5	ensembl	exon	63379032	63379232	0	+	.	gene_id "ENSRNOG00000013598"; gene_version "8"; transcript_id "ENSRNOT00000066277"; transcript_version "4"; exon_number "12"; gene_name "Melk"; gene_source "ensembl"; gene_biotype "protein_coding"; transcript_name "Melk-201"; transcript_source "ensembl"; transcript_biotype "protein_coding"; exon_id "ENSRNOE00000672347"; exon_version "1"; tag "Ensembl_canonical";
5	ensembl	CDS	63379032	63379232	0	+	0	gene_id "ENSRNOG00000013598"; gene_version "8"; transcript_id "ENSRNOT00000066277"; transcript_version "4"; exon_number "12"; gene_name "Melk"; gene_source "ensembl"; gene_biotype "protein_coding"; transcript_name "Melk-201"; transcript_source "ensembl"; transcript_biotype "protein_coding"; protein_id "ENSRNOP00000059313"; protein_version "4"; tag "Ensembl_canonical";
5	ensembl	exon	63383913	63384023	0	+	.	gene_id "ENSRNOG00000013598"; gene_version "8"; transcript_id "ENSRNOT00000066277"; transcript_version "4"; exon_number "13"; gene_name "Melk"; gene_source "ensembl"; gene_biotype "protein_coding"; transcript_name "Melk-201"; transcript_source "ensembl"; transcript_biotype "protein_coding"; exon_id "ENSRNOE00000501386"; exon_version "1"; tag "Ensembl_canonical";
5	ensembl	CDS	63383913	63384023	0	+	0	gene_id "ENSRNOG00000013598"; gene_version "8"; transcript_id "ENSRNOT00000066277"; transcript_version "4"; exon_number "13"; gene_name "Melk"; gene_source "ensembl"; gene_biotype "protein_coding"; transcript_name "Melk-201"; transcript_source "ensembl"; transcript_biotype "protein_coding"; protein_id "ENSRNOP00000059313"; protein_version "4"; tag "Ensembl_canonical";
5	ensembl	exon	63383913	63384023	0	+	.	gene_id "ENSRNOG00000013598"; gene_version "8"; transcript_id "ENSRNOT00000162736"; transcript_version "1"; exon_number "12"; gene_name "Melk"; gene_source "ensembl"; gene_biotype "protein_coding"; transcript_name "Melk-203"; transcript_source "ensembl"; transcript_biotype "protein_coding"; exon_id "ENSRNOE00000501386"; exon_version "1";
5	ensembl	CDS	63383913	63384023	0	+	0	gene_id "ENSRNOG00000013598"; gene_version "8"; transcript_id "ENSRNOT00000162736"; transcript_version "1"; exon_number "12"; gene_name "Melk"; gene_source "ensembl"; gene_biotype "protein_coding"; transcript_name "Melk-203"; transcript_source "ensembl"; transcript_biotype "protein_coding"; protein_id "ENSRNOP00000103229"; protein_version "1";
5	ensembl	exon	63383913	63384023	0	+	.	gene_id "ENSRNOG00000013598"; gene_version "8"; transcript_id "ENSRNOT00000152121"; transcript_version "1"; exon_number "12"; gene_name "Melk"; gene_source "ensembl"; gene_biotype "protein_coding"; transcript_name "Melk-202"; transcript_source "ensembl"; transcript_biotype "protein_coding"; exon_id "ENSRNOE00000501386"; exon_version "1";
5	ensembl	CDS	63383913	63384023	0	+	0	gene_id "ENSRNOG00000013598"; gene_version "8"; transcript_id "ENSRNOT00000152121"; transcript_version "1"; exon_number "12"; gene_name "Melk"; gene_source "ensembl"; gene_biotype "protein_coding"; transcript_name "Melk-202"; transcript_source "ensembl"; transcript_biotype "protein_coding"; protein_id "ENSRNOP00000110545"; protein_version "1";
5	ensembl	exon	63383913	63384023	0	+	.	gene_id "ENSRNOG00000013598"; gene_version "8"; transcript_id "ENSRNOT00000165556"; transcript_version "1"; exon_number "12"; gene_name "Melk"; gene_source "ensembl"; gene_biotype "protein_coding"; transcript_name "Melk-204"; transcript_source "ensembl"; transcript_biotype "protein_coding"; exon_id "ENSRNOE00000501386"; exon_version "1";
5	ensembl	CDS	63383913	63384023	0	+	0	gene_id "ENSRNOG00000013598"; gene_version "8"; transcript_id "ENSRNOT00000165556"; transcript_version "1"; exon_number "12"; gene_name "Melk"; gene_source "ensembl"; gene_biotype "protein_coding"; transcript_name "Melk-204"; transcript_source "ensembl"; transcript_biotype "protein_coding"; protein_id "ENSRNOP00000106273"; protein_version "1";
5	ENSEMBL114_rn	exon	63383913	63384023	1.01409198407063	+	.	gene_id "ENSRNOG00000013598"; transcript_id "ENSRNOG00000013598_tx_3"; exon_id "5_63383913_63384023_+"; exonnum "14"; txlen "2593";
5	ENSEMBL114_rn	exon	63383913	63384023	0.78279761916755	+	.	gene_id "ENSRNOG00000013598"; transcript_id "ENSRNOG00000013598_tx_4"; exon_id "5_63383913_63384023_+"; exonnum "14"; txlen "2512";
5	ensembl	exon	63385622	63385853	0	+	.	gene_id "ENSRNOG00000013598"; gene_version "8"; transcript_id "ENSRNOT00000066277"; transcript_version "4"; exon_number "14"; gene_name "Melk"; gene_source "ensembl"; gene_biotype "protein_coding"; transcript_name "Melk-201"; transcript_source "ensembl"; transcript_biotype "protein_coding"; exon_id "ENSRNOE00000461688"; exon_version "1"; tag "Ensembl_canonical";
5	ensembl	CDS	63385622	63385853	0	+	0	gene_id "ENSRNOG00000013598"; gene_version "8"; transcript_id "ENSRNOT00000066277"; transcript_version "4"; exon_number "14"; gene_name "Melk"; gene_source "ensembl"; gene_biotype "protein_coding"; transcript_name "Melk-201"; transcript_source "ensembl"; transcript_biotype "protein_coding"; protein_id "ENSRNOP00000059313"; protein_version "4"; tag "Ensembl_canonical";
5	ensembl	exon	63385622	63385853	0	+	.	gene_id "ENSRNOG00000013598"; gene_version "8"; transcript_id "ENSRNOT00000162736"; transcript_version "1"; exon_number "13"; gene_name "Melk"; gene_source "ensembl"; gene_biotype "protein_coding"; transcript_name "Melk-203"; transcript_source "ensembl"; transcript_biotype "protein_coding"; exon_id "ENSRNOE00000461688"; exon_version "1";
5	ensembl	CDS	63385622	63385853	0	+	0	gene_id "ENSRNOG00000013598"; gene_version "8"; transcript_id "ENSRNOT00000162736"; transcript_version "1"; exon_number "13"; gene_name "Melk"; gene_source "ensembl"; gene_biotype "protein_coding"; transcript_name "Melk-203"; transcript_source "ensembl"; transcript_biotype "protein_coding"; protein_id "ENSRNOP00000103229"; protein_version "1";
5	ensembl	exon	63385622	63385853	0	+	.	gene_id "ENSRNOG00000013598"; gene_version "8"; transcript_id "ENSRNOT00000152121"; transcript_version "1"; exon_number "13"; gene_name "Melk"; gene_source "ensembl"; gene_biotype "protein_coding"; transcript_name "Melk-202"; transcript_source "ensembl"; transcript_biotype "protein_coding"; exon_id "ENSRNOE00000461688"; exon_version "1";
5	ensembl	CDS	63385622	63385853	0	+	0	gene_id "ENSRNOG00000013598"; gene_version "8"; transcript_id "ENSRNOT00000152121"; transcript_version "1"; exon_number "13"; gene_name "Melk"; gene_source "ensembl"; gene_biotype "protein_coding"; transcript_name "Melk-202"; transcript_source "ensembl"; transcript_biotype "protein_coding"; protein_id "ENSRNOP00000110545"; protein_version "1";
5	ensembl	exon	63385622	63385853	0	+	.	gene_id "ENSRNOG00000013598"; gene_version "8"; transcript_id "ENSRNOT00000165556"; transcript_version "1"; exon_number "13"; gene_name "Melk"; gene_source "ensembl"; gene_biotype "protein_coding"; transcript_name "Melk-204"; transcript_source "ensembl"; transcript_biotype "protein_coding"; exon_id "ENSRNOE00000461688"; exon_version "1";
5	ensembl	CDS	63385622	63385853	0	+	0	gene_id "ENSRNOG00000013598"; gene_version "8"; transcript_id "ENSRNOT00000165556"; transcript_version "1"; exon_number "13"; gene_name "Melk"; gene_source "ensembl"; gene_biotype "protein_coding"; transcript_name "Melk-204"; transcript_source "ensembl"; transcript_biotype "protein_coding"; protein_id "ENSRNOP00000106273"; protein_version "1";
5	ENSEMBL114_rn	exon	63385622	63385853	1.01409198407063	+	.	gene_id "ENSRNOG00000013598"; transcript_id "ENSRNOG00000013598_tx_3"; exon_id "5_63385622_63385853_+"; exonnum "15"; txlen "2593";
5	ENSEMBL114_rn	exon	63385622	63385853	0.78279761916755	+	.	gene_id "ENSRNOG00000013598"; transcript_id "ENSRNOG00000013598_tx_4"; exon_id "5_63385622_63385853_+"; exonnum "15"; txlen "2512";
5	ensembl	exon	63388551	63388647	0	+	.	gene_id "ENSRNOG00000013598"; gene_version "8"; transcript_id "ENSRNOT00000066277"; transcript_version "4"; exon_number "15"; gene_name "Melk"; gene_source "ensembl"; gene_biotype "protein_coding"; transcript_name "Melk-201"; transcript_source "ensembl"; transcript_biotype "protein_coding"; exon_id "ENSRNOE00000504579"; exon_version "1"; tag "Ensembl_canonical";
5	ensembl	CDS	63388551	63388647	0	+	2	gene_id "ENSRNOG00000013598"; gene_version "8"; transcript_id "ENSRNOT00000066277"; transcript_version "4"; exon_number "15"; gene_name "Melk"; gene_source "ensembl"; gene_biotype "protein_coding"; transcript_name "Melk-201"; transcript_source "ensembl"; transcript_biotype "protein_coding"; protein_id "ENSRNOP00000059313"; protein_version "4"; tag "Ensembl_canonical";
5	ensembl	exon	63388551	63388647	0	+	.	gene_id "ENSRNOG00000013598"; gene_version "8"; transcript_id "ENSRNOT00000162736"; transcript_version "1"; exon_number "14"; gene_name "Melk"; gene_source "ensembl"; gene_biotype "protein_coding"; transcript_name "Melk-203"; transcript_source "ensembl"; transcript_biotype "protein_coding"; exon_id "ENSRNOE00000504579"; exon_version "1";
5	ensembl	CDS	63388551	63388647	0	+	2	gene_id "ENSRNOG00000013598"; gene_version "8"; transcript_id "ENSRNOT00000162736"; transcript_version "1"; exon_number "14"; gene_name "Melk"; gene_source "ensembl"; gene_biotype "protein_coding"; transcript_name "Melk-203"; transcript_source "ensembl"; transcript_biotype "protein_coding"; protein_id "ENSRNOP00000103229"; protein_version "1";
5	ensembl	exon	63388551	63388647	0	+	.	gene_id "ENSRNOG00000013598"; gene_version "8"; transcript_id "ENSRNOT00000152121"; transcript_version "1"; exon_number "14"; gene_name "Melk"; gene_source "ensembl"; gene_biotype "protein_coding"; transcript_name "Melk-202"; transcript_source "ensembl"; transcript_biotype "protein_coding"; exon_id "ENSRNOE00000504579"; exon_version "1";
5	ensembl	CDS	63388551	63388647	0	+	2	gene_id "ENSRNOG00000013598"; gene_version "8"; transcript_id "ENSRNOT00000152121"; transcript_version "1"; exon_number "14"; gene_name "Melk"; gene_source "ensembl"; gene_biotype "protein_coding"; transcript_name "Melk-202"; transcript_source "ensembl"; transcript_biotype "protein_coding"; protein_id "ENSRNOP00000110545"; protein_version "1";
5	ensembl	exon	63388551	63388647	0	+	.	gene_id "ENSRNOG00000013598"; gene_version "8"; transcript_id "ENSRNOT00000165556"; transcript_version "1"; exon_number "14"; gene_name "Melk"; gene_source "ensembl"; gene_biotype "protein_coding"; transcript_name "Melk-204"; transcript_source "ensembl"; transcript_biotype "protein_coding"; exon_id "ENSRNOE00000504579"; exon_version "1";
5	ensembl	CDS	63388551	63388647	0	+	2	gene_id "ENSRNOG00000013598"; gene_version "8"; transcript_id "ENSRNOT00000165556"; transcript_version "1"; exon_number "14"; gene_name "Melk"; gene_source "ensembl"; gene_biotype "protein_coding"; transcript_name "Melk-204"; transcript_source "ensembl"; transcript_biotype "protein_coding"; protein_id "ENSRNOP00000106273"; protein_version "1";
5	ENSEMBL114_rn	exon	63388551	63388647	1.01409198407063	+	.	gene_id "ENSRNOG00000013598"; transcript_id "ENSRNOG00000013598_tx_3"; exon_id "5_63388551_63388647_+"; exonnum "16"; txlen "2593";
5	ENSEMBL114_rn	exon	63388551	63388647	0.78279761916755	+	.	gene_id "ENSRNOG00000013598"; transcript_id "ENSRNOG00000013598_tx_4"; exon_id "5_63388551_63388647_+"; exonnum "16"; txlen "2512";
5	ensembl	exon	63389783	63389951	0	+	.	gene_id "ENSRNOG00000013598"; gene_version "8"; transcript_id "ENSRNOT00000066277"; transcript_version "4"; exon_number "16"; gene_name "Melk"; gene_source "ensembl"; gene_biotype "protein_coding"; transcript_name "Melk-201"; transcript_source "ensembl"; transcript_biotype "protein_coding"; exon_id "ENSRNOE00000492102"; exon_version "1"; tag "Ensembl_canonical";
5	ensembl	CDS	63389783	63389951	0	+	1	gene_id "ENSRNOG00000013598"; gene_version "8"; transcript_id "ENSRNOT00000066277"; transcript_version "4"; exon_number "16"; gene_name "Melk"; gene_source "ensembl"; gene_biotype "protein_coding"; transcript_name "Melk-201"; transcript_source "ensembl"; transcript_biotype "protein_coding"; protein_id "ENSRNOP00000059313"; protein_version "4"; tag "Ensembl_canonical";
5	ensembl	exon	63389783	63389951	0	+	.	gene_id "ENSRNOG00000013598"; gene_version "8"; transcript_id "ENSRNOT00000162736"; transcript_version "1"; exon_number "15"; gene_name "Melk"; gene_source "ensembl"; gene_biotype "protein_coding"; transcript_name "Melk-203"; transcript_source "ensembl"; transcript_biotype "protein_coding"; exon_id "ENSRNOE00000492102"; exon_version "1";
5	ensembl	CDS	63389783	63389951	0	+	1	gene_id "ENSRNOG00000013598"; gene_version "8"; transcript_id "ENSRNOT00000162736"; transcript_version "1"; exon_number "15"; gene_name "Melk"; gene_source "ensembl"; gene_biotype "protein_coding"; transcript_name "Melk-203"; transcript_source "ensembl"; transcript_biotype "protein_coding"; protein_id "ENSRNOP00000103229"; protein_version "1";
5	ensembl	exon	63389783	63389951	0	+	.	gene_id "ENSRNOG00000013598"; gene_version "8"; transcript_id "ENSRNOT00000152121"; transcript_version "1"; exon_number "15"; gene_name "Melk"; gene_source "ensembl"; gene_biotype "protein_coding"; transcript_name "Melk-202"; transcript_source "ensembl"; transcript_biotype "protein_coding"; exon_id "ENSRNOE00000492102"; exon_version "1";
5	ensembl	CDS	63389783	63389951	0	+	1	gene_id "ENSRNOG00000013598"; gene_version "8"; transcript_id "ENSRNOT00000152121"; transcript_version "1"; exon_number "15"; gene_name "Melk"; gene_source "ensembl"; gene_biotype "protein_coding"; transcript_name "Melk-202"; transcript_source "ensembl"; transcript_biotype "protein_coding"; protein_id "ENSRNOP00000110545"; protein_version "1";
5	ensembl	exon	63389783	63389951	0	+	.	gene_id "ENSRNOG00000013598"; gene_version "8"; transcript_id "ENSRNOT00000165556"; transcript_version "1"; exon_number "15"; gene_name "Melk"; gene_source "ensembl"; gene_biotype "protein_coding"; transcript_name "Melk-204"; transcript_source "ensembl"; transcript_biotype "protein_coding"; exon_id "ENSRNOE00000492102"; exon_version "1";
5	ensembl	CDS	63389783	63389951	0	+	1	gene_id "ENSRNOG00000013598"; gene_version "8"; transcript_id "ENSRNOT00000165556"; transcript_version "1"; exon_number "15"; gene_name "Melk"; gene_source "ensembl"; gene_biotype "protein_coding"; transcript_name "Melk-204"; transcript_source "ensembl"; transcript_biotype "protein_coding"; protein_id "ENSRNOP00000106273"; protein_version "1";
5	ENSEMBL114_rn	exon	63389783	63389951	1.01409198407063	+	.	gene_id "ENSRNOG00000013598"; transcript_id "ENSRNOG00000013598_tx_3"; exon_id "5_63389783_63389951_+"; exonnum "17"; txlen "2593";
5	ENSEMBL114_rn	exon	63389783	63389951	0.78279761916755	+	.	gene_id "ENSRNOG00000013598"; transcript_id "ENSRNOG00000013598_tx_4"; exon_id "5_63389783_63389951_+"; exonnum "17"; txlen "2512";
5	ensembl	exon	63392807	63392910	0	+	.	gene_id "ENSRNOG00000013598"; gene_version "8"; transcript_id "ENSRNOT00000066277"; transcript_version "4"; exon_number "17"; gene_name "Melk"; gene_source "ensembl"; gene_biotype "protein_coding"; transcript_name "Melk-201"; transcript_source "ensembl"; transcript_biotype "protein_coding"; exon_id "ENSRNOE00000510246"; exon_version "1"; tag "Ensembl_canonical";
5	ensembl	CDS	63392807	63392910	0	+	0	gene_id "ENSRNOG00000013598"; gene_version "8"; transcript_id "ENSRNOT00000066277"; transcript_version "4"; exon_number "17"; gene_name "Melk"; gene_source "ensembl"; gene_biotype "protein_coding"; transcript_name "Melk-201"; transcript_source "ensembl"; transcript_biotype "protein_coding"; protein_id "ENSRNOP00000059313"; protein_version "4"; tag "Ensembl_canonical";
5	ensembl	exon	63392807	63392910	0	+	.	gene_id "ENSRNOG00000013598"; gene_version "8"; transcript_id "ENSRNOT00000162736"; transcript_version "1"; exon_number "16"; gene_name "Melk"; gene_source "ensembl"; gene_biotype "protein_coding"; transcript_name "Melk-203"; transcript_source "ensembl"; transcript_biotype "protein_coding"; exon_id "ENSRNOE00000510246"; exon_version "1";
5	ensembl	CDS	63392807	63392910	0	+	0	gene_id "ENSRNOG00000013598"; gene_version "8"; transcript_id "ENSRNOT00000162736"; transcript_version "1"; exon_number "16"; gene_name "Melk"; gene_source "ensembl"; gene_biotype "protein_coding"; transcript_name "Melk-203"; transcript_source "ensembl"; transcript_biotype "protein_coding"; protein_id "ENSRNOP00000103229"; protein_version "1";
5	ensembl	exon	63392807	63392910	0	+	.	gene_id "ENSRNOG00000013598"; gene_version "8"; transcript_id "ENSRNOT00000152121"; transcript_version "1"; exon_number "16"; gene_name "Melk"; gene_source "ensembl"; gene_biotype "protein_coding"; transcript_name "Melk-202"; transcript_source "ensembl"; transcript_biotype "protein_coding"; exon_id "ENSRNOE00000510246"; exon_version "1";
5	ensembl	CDS	63392807	63392910	0	+	0	gene_id "ENSRNOG00000013598"; gene_version "8"; transcript_id "ENSRNOT00000152121"; transcript_version "1"; exon_number "16"; gene_name "Melk"; gene_source "ensembl"; gene_biotype "protein_coding"; transcript_name "Melk-202"; transcript_source "ensembl"; transcript_biotype "protein_coding"; protein_id "ENSRNOP00000110545"; protein_version "1";
5	ensembl	exon	63392807	63392910	0	+	.	gene_id "ENSRNOG00000013598"; gene_version "8"; transcript_id "ENSRNOT00000165556"; transcript_version "1"; exon_number "16"; gene_name "Melk"; gene_source "ensembl"; gene_biotype "protein_coding"; transcript_name "Melk-204"; transcript_source "ensembl"; transcript_biotype "protein_coding"; exon_id "ENSRNOE00000510246"; exon_version "1";
5	ensembl	CDS	63392807	63392910	0	+	0	gene_id "ENSRNOG00000013598"; gene_version "8"; transcript_id "ENSRNOT00000165556"; transcript_version "1"; exon_number "16"; gene_name "Melk"; gene_source "ensembl"; gene_biotype "protein_coding"; transcript_name "Melk-204"; transcript_source "ensembl"; transcript_biotype "protein_coding"; protein_id "ENSRNOP00000106273"; protein_version "1";
5	ENSEMBL114_rn	exon	63392807	63392910	1.01409198407063	+	.	gene_id "ENSRNOG00000013598"; transcript_id "ENSRNOG00000013598_tx_3"; exon_id "5_63392807_63392910_+"; exonnum "18"; txlen "2593";
5	ENSEMBL114_rn	exon	63392807	63392910	0.78279761916755	+	.	gene_id "ENSRNOG00000013598"; transcript_id "ENSRNOG00000013598_tx_4"; exon_id "5_63392807_63392910_+"; exonnum "18"; txlen "2512";
5	ensembl	CDS	63395671	63395845	0	+	1	gene_id "ENSRNOG00000013598"; gene_version "8"; transcript_id "ENSRNOT00000066277"; transcript_version "4"; exon_number "18"; gene_name "Melk"; gene_source "ensembl"; gene_biotype "protein_coding"; transcript_name "Melk-201"; transcript_source "ensembl"; transcript_biotype "protein_coding"; protein_id "ENSRNOP00000059313"; protein_version "4"; tag "Ensembl_canonical";
5	ensembl	CDS	63395671	63395845	0	+	1	gene_id "ENSRNOG00000013598"; gene_version "8"; transcript_id "ENSRNOT00000162736"; transcript_version "1"; exon_number "17"; gene_name "Melk"; gene_source "ensembl"; gene_biotype "protein_coding"; transcript_name "Melk-203"; transcript_source "ensembl"; transcript_biotype "protein_coding"; protein_id "ENSRNOP00000103229"; protein_version "1";
5	ensembl	CDS	63395671	63395845	0	+	1	gene_id "ENSRNOG00000013598"; gene_version "8"; transcript_id "ENSRNOT00000152121"; transcript_version "1"; exon_number "17"; gene_name "Melk"; gene_source "ensembl"; gene_biotype "protein_coding"; transcript_name "Melk-202"; transcript_source "ensembl"; transcript_biotype "protein_coding"; protein_id "ENSRNOP00000110545"; protein_version "1";
5	ensembl	CDS	63395671	63395845	0	+	1	gene_id "ENSRNOG00000013598"; gene_version "8"; transcript_id "ENSRNOT00000165556"; transcript_version "1"; exon_number "17"; gene_name "Melk"; gene_source "ensembl"; gene_biotype "protein_coding"; transcript_name "Melk-204"; transcript_source "ensembl"; transcript_biotype "protein_coding"; protein_id "ENSRNOP00000106273"; protein_version "1";
5	ensembl	exon	63395671	63396247	0	+	.	gene_id "ENSRNOG00000013598"; gene_version "8"; transcript_id "ENSRNOT00000066277"; transcript_version "4"; exon_number "18"; gene_name "Melk"; gene_source "ensembl"; gene_biotype "protein_coding"; transcript_name "Melk-201"; transcript_source "ensembl"; transcript_biotype "protein_coding"; exon_id "ENSRNOE00000465221"; exon_version "2"; tag "Ensembl_canonical";
5	ensembl	exon	63395671	63396247	0	+	.	gene_id "ENSRNOG00000013598"; gene_version "8"; transcript_id "ENSRNOT00000162736"; transcript_version "1"; exon_number "17"; gene_name "Melk"; gene_source "ensembl"; gene_biotype "protein_coding"; transcript_name "Melk-203"; transcript_source "ensembl"; transcript_biotype "protein_coding"; exon_id "ENSRNOE00000465221"; exon_version "2";
5	ensembl	exon	63395671	63396247	0	+	.	gene_id "ENSRNOG00000013598"; gene_version "8"; transcript_id "ENSRNOT00000152121"; transcript_version "1"; exon_number "17"; gene_name "Melk"; gene_source "ensembl"; gene_biotype "protein_coding"; transcript_name "Melk-202"; transcript_source "ensembl"; transcript_biotype "protein_coding"; exon_id "ENSRNOE00000465221"; exon_version "2";
5	ensembl	exon	63395671	63396247	0	+	.	gene_id "ENSRNOG00000013598"; gene_version "8"; transcript_id "ENSRNOT00000165556"; transcript_version "1"; exon_number "17"; gene_name "Melk"; gene_source "ensembl"; gene_biotype "protein_coding"; transcript_name "Melk-204"; transcript_source "ensembl"; transcript_biotype "protein_coding"; exon_id "ENSRNOE00000465221"; exon_version "2";
5	ENSEMBL114_rn	exon	63395671	63396247	1.01409198407063	+	.	gene_id "ENSRNOG00000013598"; transcript_id "ENSRNOG00000013598_tx_3"; exon_id "5_63395671_63396247_+"; exonnum "19"; txlen "2593";
5	ENSEMBL114_rn	exon	63395671	63396247	0.78279761916755	+	.	gene_id "ENSRNOG00000013598"; transcript_id "ENSRNOG00000013598_tx_4"; exon_id "5_63395671_63396247_+"; exonnum "19"; txlen "2512";
5	ensembl	stop_codon	63395846	63395848	0	+	0	gene_id "ENSRNOG00000013598"; gene_version "8"; transcript_id "ENSRNOT00000066277"; transcript_version "4"; exon_number "18"; gene_name "Melk"; gene_source "ensembl"; gene_biotype "protein_coding"; transcript_name "Melk-201"; transcript_source "ensembl"; transcript_biotype "protein_coding"; tag "Ensembl_canonical";
5	ensembl	stop_codon	63395846	63395848	0	+	0	gene_id "ENSRNOG00000013598"; gene_version "8"; transcript_id "ENSRNOT00000162736"; transcript_version "1"; exon_number "17"; gene_name "Melk"; gene_source "ensembl"; gene_biotype "protein_coding"; transcript_name "Melk-203"; transcript_source "ensembl"; transcript_biotype "protein_coding";
5	ensembl	stop_codon	63395846	63395848	0	+	0	gene_id "ENSRNOG00000013598"; gene_version "8"; transcript_id "ENSRNOT00000152121"; transcript_version "1"; exon_number "17"; gene_name "Melk"; gene_source "ensembl"; gene_biotype "protein_coding"; transcript_name "Melk-202"; transcript_source "ensembl"; transcript_biotype "protein_coding";
5	ensembl	stop_codon	63395846	63395848	0	+	0	gene_id "ENSRNOG00000013598"; gene_version "8"; transcript_id "ENSRNOT00000165556"; transcript_version "1"; exon_number "17"; gene_name "Melk"; gene_source "ensembl"; gene_biotype "protein_coding"; transcript_name "Melk-204"; transcript_source "ensembl"; transcript_biotype "protein_coding";
5	ensembl	three_prime_utr	63395849	63396247	0	+	.	gene_id "ENSRNOG00000013598"; gene_version "8"; transcript_id "ENSRNOT00000066277"; transcript_version "4"; gene_name "Melk"; gene_source "ensembl"; gene_biotype "protein_coding"; transcript_name "Melk-201"; transcript_source "ensembl"; transcript_biotype "protein_coding"; tag "Ensembl_canonical";
5	ensembl	three_prime_utr	63395849	63396247	0	+	.	gene_id "ENSRNOG00000013598"; gene_version "8"; transcript_id "ENSRNOT00000162736"; transcript_version "1"; gene_name "Melk"; gene_source "ensembl"; gene_biotype "protein_coding"; transcript_name "Melk-203"; transcript_source "ensembl"; transcript_biotype "protein_coding";
5	ensembl	three_prime_utr	63395849	63396247	0	+	.	gene_id "ENSRNOG00000013598"; gene_version "8"; transcript_id "ENSRNOT00000152121"; transcript_version "1"; gene_name "Melk"; gene_source "ensembl"; gene_biotype "protein_coding"; transcript_name "Melk-202"; transcript_source "ensembl"; transcript_biotype "protein_coding";
5	ensembl	three_prime_utr	63395849	63396247	0	+	.	gene_id "ENSRNOG00000013598"; gene_version "8"; transcript_id "ENSRNOT00000165556"; transcript_version "1"; gene_name "Melk"; gene_source "ensembl"; gene_biotype "protein_coding"; transcript_name "Melk-204"; transcript_source "ensembl"; transcript_biotype "protein_coding";
5	sraer114_es	exon	63438970	63439301	0.265967836909044	+	.	gene_id "sraer114_gene_4749"; transcript_id "sraer114_gene_4749_tx_1"; exon_id "5_63438970_63439301_+"; exonnum "1"; txlen "856";
5	sraer114_es	exon	63438970	63439301	0.0841405634216882	+	.	gene_id "sraer114_gene_4749"; transcript_id "sraer114_gene_4749_tx_2"; exon_id "5_63438970_63439301_+"; exonnum "1"; txlen "1017";
5	sraer114_es	exon	63438970	63439301	0.0163440085479119	+	.	gene_id "sraer114_gene_4749"; transcript_id "sraer114_gene_4749_tx_3"; exon_id "5_63438970_63439301_+"; exonnum "1"; txlen "975";
5	sraer114_mid	exon	63448856	63448974	0.0163440085479119	+	.	gene_id "sraer114_gene_4749"; transcript_id "sraer114_gene_4749_tx_3"; exon_id "5_63448856_63448974_+"; exonnum "2"; txlen "975";
5	sraer114_mid	exon	63448856	63449016	0.0841405634216882	+	.	gene_id "sraer114_gene_4749"; transcript_id "sraer114_gene_4749_tx_2"; exon_id "5_63448856_63449016_+"; exonnum "2"; txlen "1017";
5	sraer114_mid	exon	63450735	63451045	0.265967836909044	+	.	gene_id "sraer114_gene_4749"; transcript_id "sraer114_gene_4749_tx_1"; exon_id "5_63450735_63451045_+"; exonnum "2"; txlen "856";
5	sraer114_mid	exon	63450735	63451045	0.0841405634216882	+	.	gene_id "sraer114_gene_4749"; transcript_id "sraer114_gene_4749_tx_2"; exon_id "5_63450735_63451045_+"; exonnum "3"; txlen "1017";
5	sraer114_mid	exon	63450735	63451045	0.0163440085479119	+	.	gene_id "sraer114_gene_4749"; transcript_id "sraer114_gene_4749_tx_3"; exon_id "5_63450735_63451045_+"; exonnum "3"; txlen "975";
5	sraer114_ss	exon	63454571	63454783	0.265967836909044	+	.	gene_id "sraer114_gene_4749"; transcript_id "sraer114_gene_4749_tx_1"; exon_id "5_63454571_63454783_+"; exonnum "3"; txlen "856";
5	sraer114_ss	exon	63454571	63454783	0.0841405634216882	+	.	gene_id "sraer114_gene_4749"; transcript_id "sraer114_gene_4749_tx_2"; exon_id "5_63454571_63454783_+"; exonnum "4"; txlen "1017";
5	sraer114_ss	exon	63454571	63454783	0.0163440085479119	+	.	gene_id "sraer114_gene_4749"; transcript_id "sraer114_gene_4749_tx_3"; exon_id "5_63454571_63454783_+"; exonnum "4"; txlen "975";
5	sraer114_es	exon	63518956	63519025	0.729100601765058	+	.	gene_id "sraer114_gene_11720"; transcript_id "sraer114_gene_11720_tx_1"; exon_id "5_63518956_63519025_+"; exonnum "1"; txlen "641";
5	sraer114_ss	exon	63519991	63520561	0.729100601765058	+	.	gene_id "sraer114_gene_11720"; transcript_id "sraer114_gene_11720_tx_1"; exon_id "5_63519991_63520561_+"; exonnum "2"; txlen "641";
5	sraer114_es	exon	63550690	63550792	0.290305277494229	+	.	gene_id "sraer114_gene_11720"; transcript_id "sraer114_gene_11720_tx_3"; exon_id "5_63550690_63550792_+"; exonnum "1"; txlen "638";
5	sraer114_ss	exon	63557038	63557572	0.290305277494229	+	.	gene_id "sraer114_gene_11720"; transcript_id "sraer114_gene_11720_tx_3"; exon_id "5_63557038_63557572_+"; exonnum "2"; txlen "638";
5	sraer114_es	exon	63670584	63670918	0.148213271986784	+	.	gene_id "sraer114_gene_31529"; transcript_id "sraer114_gene_31529_tx_1"; exon_id "5_63670584_63670918_+"; exonnum "1"; txlen "561";
5	sraer114_ss	exon	63671013	63671238	0.148213271986784	+	.	gene_id "sraer114_gene_31529"; transcript_id "sraer114_gene_31529_tx_1"; exon_id "5_63671013_63671238_+"; exonnum "2"; txlen "561";
5	sraer114_es	exon	63693658	63694049	1.79820071759406	+	.	gene_id "sraer114_gene_14152"; transcript_id "sraer114_gene_14152_tx_1"; exon_id "5_63693658_63694049_+"; exonnum "1"; txlen "1510";
5	sraer114_es	exon	63693658	63694049	0.056952793986526	+	.	gene_id "sraer114_gene_14152"; transcript_id "sraer114_gene_14152_tx_2"; exon_id "5_63693658_63694049_+"; exonnum "1"; txlen "639";
5	sraer114_es	exon	63693658	63694049	0.0139002869108485	+	.	gene_id "sraer114_gene_14152"; transcript_id "sraer114_gene_14152_tx_3"; exon_id "5_63693658_63694049_+"; exonnum "1"; txlen "762";
5	sraer114_es	exon	63693658	63694049	0.012037535519952	+	.	gene_id "sraer114_gene_14152"; transcript_id "sraer114_gene_14152_tx_4"; exon_id "5_63693658_63694049_+"; exonnum "1"; txlen "1017";
5	sraer114_mid	exon	63694530	63694895	0.012037535519952	+	.	gene_id "sraer114_gene_14152"; transcript_id "sraer114_gene_14152_tx_4"; exon_id "5_63694530_63694895_+"; exonnum "2"; txlen "1017";
5	sraer114_ss	exon	63695472	63695730	0.012037535519952	+	.	gene_id "sraer114_gene_14152"; transcript_id "sraer114_gene_14152_tx_4"; exon_id "5_63695472_63695730_+"; exonnum "3"; txlen "1017";
5	sraer114_mid	exon	63710975	63711097	0.0139002869108485	+	.	gene_id "sraer114_gene_14152"; transcript_id "sraer114_gene_14152_tx_3"; exon_id "5_63710975_63711097_+"; exonnum "2"; txlen "762";
5	sraer114_ss	exon	63713308	63713554	0.056952793986526	+	.	gene_id "sraer114_gene_14152"; transcript_id "sraer114_gene_14152_tx_2"; exon_id "5_63713308_63713554_+"; exonnum "2"; txlen "639";
5	sraer114_ss	exon	63713308	63713554	0.0139002869108485	+	.	gene_id "sraer114_gene_14152"; transcript_id "sraer114_gene_14152_tx_3"; exon_id "5_63713308_63713554_+"; exonnum "3"; txlen "762";
5	sraer114_ss	exon	63720937	63722054	1.79820071759406	+	.	gene_id "sraer114_gene_14152"; transcript_id "sraer114_gene_14152_tx_1"; exon_id "5_63720937_63722054_+"; exonnum "2"; txlen "1510";
5	ensembl	exon	63788217	63788568	0	+	.	gene_id "ENSRNOG00000013078"; gene_version "8"; transcript_id "ENSRNOT00000112430"; transcript_version "2"; exon_number "1"; gene_name "Zcchc7"; gene_source "ensembl"; gene_biotype "protein_coding"; transcript_name "Zcchc7-202"; transcript_source "ensembl"; transcript_biotype "protein_coding"; exon_id "ENSRNOE00000759411"; exon_version "1"; tag "Ensembl_canonical";
5	ensembl	five_prime_utr	63788217	63788568	0	+	.	gene_id "ENSRNOG00000013078"; gene_version "8"; transcript_id "ENSRNOT00000112430"; transcript_version "2"; gene_name "Zcchc7"; gene_source "ensembl"; gene_biotype "protein_coding"; transcript_name "Zcchc7-202"; transcript_source "ensembl"; transcript_biotype "protein_coding"; tag "Ensembl_canonical";
5	ensembl	exon	63788217	63788568	0	+	.	gene_id "ENSRNOG00000013078"; gene_version "8"; transcript_id "ENSRNOT00000017707"; transcript_version "8"; exon_number "1"; gene_name "Zcchc7"; gene_source "ensembl"; gene_biotype "protein_coding"; transcript_name "Zcchc7-201"; transcript_source "ensembl"; transcript_biotype "protein_coding"; exon_id "ENSRNOE00000759411"; exon_version "1";
5	ensembl	five_prime_utr	63788217	63788568	0	+	.	gene_id "ENSRNOG00000013078"; gene_version "8"; transcript_id "ENSRNOT00000017707"; transcript_version "8"; gene_name "Zcchc7"; gene_source "ensembl"; gene_biotype "protein_coding"; transcript_name "Zcchc7-201"; transcript_source "ensembl"; transcript_biotype "protein_coding";
5	ensembl	gene	63788217	63968549	0	+	.	gene_id "ENSRNOG00000013078"; gene_version "8"; gene_name "Zcchc7"; gene_source "ensembl"; gene_biotype "protein_coding";
5	ensembl	transcript	63788217	63968549	0	+	.	gene_id "ENSRNOG00000013078"; gene_version "8"; transcript_id "ENSRNOT00000112430"; transcript_version "2"; gene_name "Zcchc7"; gene_source "ensembl"; gene_biotype "protein_coding"; transcript_name "Zcchc7-202"; transcript_source "ensembl"; transcript_biotype "protein_coding"; tag "Ensembl_canonical";
5	ensembl	transcript	63788217	63968549	0	+	.	gene_id "ENSRNOG00000013078"; gene_version "8"; transcript_id "ENSRNOT00000017707"; transcript_version "8"; gene_name "Zcchc7"; gene_source "ensembl"; gene_biotype "protein_coding"; transcript_name "Zcchc7-201"; transcript_source "ensembl"; transcript_biotype "protein_coding";
5	sraer114_es	exon	63788921	63788979	261.726934556455	+	.	gene_id "ENSRNOG00000013078"; transcript_id "ENSRNOG00000013078_tx_1"; exon_id "5_63788921_63788979_+"; exonnum "1"; txlen "2036";
5	sraer114_es	exon	63788921	63788979	40.2235784729188	+	.	gene_id "ENSRNOG00000013078"; transcript_id "ENSRNOG00000013078_tx_3"; exon_id "5_63788921_63788979_+"; exonnum "1"; txlen "2165";
5	sraer114_es	exon	63788921	63788979	12.0033976988976	+	.	gene_id "ENSRNOG00000013078"; transcript_id "ENSRNOG00000013078_tx_4"; exon_id "5_63788921_63788979_+"; exonnum "1"; txlen "2169";
5	ensembl	five_prime_utr	63794180	63794203	0	+	.	gene_id "ENSRNOG00000013078"; gene_version "8"; transcript_id "ENSRNOT00000112430"; transcript_version "2"; gene_name "Zcchc7"; gene_source "ensembl"; gene_biotype "protein_coding"; transcript_name "Zcchc7-202"; transcript_source "ensembl"; transcript_biotype "protein_coding"; tag "Ensembl_canonical";
5	ensembl	five_prime_utr	63794180	63794203	0	+	.	gene_id "ENSRNOG00000013078"; gene_version "8"; transcript_id "ENSRNOT00000017707"; transcript_version "8"; gene_name "Zcchc7"; gene_source "ensembl"; gene_biotype "protein_coding"; transcript_name "Zcchc7-201"; transcript_source "ensembl"; transcript_biotype "protein_coding";
5	ensembl	exon	63794180	63794804	0	+	.	gene_id "ENSRNOG00000013078"; gene_version "8"; transcript_id "ENSRNOT00000112430"; transcript_version "2"; exon_number "2"; gene_name "Zcchc7"; gene_source "ensembl"; gene_biotype "protein_coding"; transcript_name "Zcchc7-202"; transcript_source "ensembl"; transcript_biotype "protein_coding"; exon_id "ENSRNOE00000124629"; exon_version "6"; tag "Ensembl_canonical";
5	ensembl	exon	63794180	63794804	0	+	.	gene_id "ENSRNOG00000013078"; gene_version "8"; transcript_id "ENSRNOT00000017707"; transcript_version "8"; exon_number "2"; gene_name "Zcchc7"; gene_source "ensembl"; gene_biotype "protein_coding"; transcript_name "Zcchc7-201"; transcript_source "ensembl"; transcript_biotype "protein_coding"; exon_id "ENSRNOE00000124629"; exon_version "6";
5	ENSEMBL114_rn	exon	63794180	63794804	261.726934556455	+	.	gene_id "ENSRNOG00000013078"; transcript_id "ENSRNOG00000013078_tx_1"; exon_id "5_63794180_63794804_+"; exonnum "2"; txlen "2036";
5	ENSEMBL114_rn	exon	63794180	63794804	40.2235784729188	+	.	gene_id "ENSRNOG00000013078"; transcript_id "ENSRNOG00000013078_tx_3"; exon_id "5_63794180_63794804_+"; exonnum "2"; txlen "2165";
5	ENSEMBL114_rn	exon	63794180	63794804	12.0033976988976	+	.	gene_id "ENSRNOG00000013078"; transcript_id "ENSRNOG00000013078_tx_4"; exon_id "5_63794180_63794804_+"; exonnum "2"; txlen "2169";
5	ensembl	start_codon	63794204	63794206	0	+	0	gene_id "ENSRNOG00000013078"; gene_version "8"; transcript_id "ENSRNOT00000112430"; transcript_version "2"; exon_number "2"; gene_name "Zcchc7"; gene_source "ensembl"; gene_biotype "protein_coding"; transcript_name "Zcchc7-202"; transcript_source "ensembl"; transcript_biotype "protein_coding"; tag "Ensembl_canonical";
5	ensembl	start_codon	63794204	63794206	0	+	0	gene_id "ENSRNOG00000013078"; gene_version "8"; transcript_id "ENSRNOT00000017707"; transcript_version "8"; exon_number "2"; gene_name "Zcchc7"; gene_source "ensembl"; gene_biotype "protein_coding"; transcript_name "Zcchc7-201"; transcript_source "ensembl"; transcript_biotype "protein_coding";
5	ensembl	CDS	63794204	63794804	0	+	0	gene_id "ENSRNOG00000013078"; gene_version "8"; transcript_id "ENSRNOT00000112430"; transcript_version "2"; exon_number "2"; gene_name "Zcchc7"; gene_source "ensembl"; gene_biotype "protein_coding"; transcript_name "Zcchc7-202"; transcript_source "ensembl"; transcript_biotype "protein_coding"; protein_id "ENSRNOP00000082347"; protein_version "1"; tag "Ensembl_canonical";
5	ensembl	CDS	63794204	63794804	0	+	0	gene_id "ENSRNOG00000013078"; gene_version "8"; transcript_id "ENSRNOT00000017707"; transcript_version "8"; exon_number "2"; gene_name "Zcchc7"; gene_source "ensembl"; gene_biotype "protein_coding"; transcript_name "Zcchc7-201"; transcript_source "ensembl"; transcript_biotype "protein_coding"; protein_id "ENSRNOP00000017707"; protein_version "7";
5	ensembl	exon	63929540	63929583	0	+	.	gene_id "ENSRNOG00000013078"; gene_version "8"; transcript_id "ENSRNOT00000112430"; transcript_version "2"; exon_number "3"; gene_name "Zcchc7"; gene_source "ensembl"; gene_biotype "protein_coding"; transcript_name "Zcchc7-202"; transcript_source "ensembl"; transcript_biotype "protein_coding"; exon_id "ENSRNOE00000125090"; exon_version "4"; tag "Ensembl_canonical";
5	ensembl	CDS	63929540	63929583	0	+	2	gene_id "ENSRNOG00000013078"; gene_version "8"; transcript_id "ENSRNOT00000112430"; transcript_version "2"; exon_number "3"; gene_name "Zcchc7"; gene_source "ensembl"; gene_biotype "protein_coding"; transcript_name "Zcchc7-202"; transcript_source "ensembl"; transcript_biotype "protein_coding"; protein_id "ENSRNOP00000082347"; protein_version "1"; tag "Ensembl_canonical";
5	ensembl	exon	63929540	63929583	0	+	.	gene_id "ENSRNOG00000013078"; gene_version "8"; transcript_id "ENSRNOT00000017707"; transcript_version "8"; exon_number "3"; gene_name "Zcchc7"; gene_source "ensembl"; gene_biotype "protein_coding"; transcript_name "Zcchc7-201"; transcript_source "ensembl"; transcript_biotype "protein_coding"; exon_id "ENSRNOE00000125090"; exon_version "4";
5	ensembl	CDS	63929540	63929583	0	+	2	gene_id "ENSRNOG00000013078"; gene_version "8"; transcript_id "ENSRNOT00000017707"; transcript_version "8"; exon_number "3"; gene_name "Zcchc7"; gene_source "ensembl"; gene_biotype "protein_coding"; transcript_name "Zcchc7-201"; transcript_source "ensembl"; transcript_biotype "protein_coding"; protein_id "ENSRNOP00000017707"; protein_version "7";
5	ENSEMBL114_rn	exon	63929540	63929583	261.726934556455	+	.	gene_id "ENSRNOG00000013078"; transcript_id "ENSRNOG00000013078_tx_1"; exon_id "5_63929540_63929583_+"; exonnum "3"; txlen "2036";
5	ENSEMBL114_rn	exon	63929540	63929583	40.2235784729188	+	.	gene_id "ENSRNOG00000013078"; transcript_id "ENSRNOG00000013078_tx_3"; exon_id "5_63929540_63929583_+"; exonnum "3"; txlen "2165";
5	ENSEMBL114_rn	exon	63929540	63929583	12.0033976988976	+	.	gene_id "ENSRNOG00000013078"; transcript_id "ENSRNOG00000013078_tx_4"; exon_id "5_63929540_63929583_+"; exonnum "3"; txlen "2169";
5	ensembl	exon	63930926	63931051	0	+	.	gene_id "ENSRNOG00000013078"; gene_version "8"; transcript_id "ENSRNOT00000112430"; transcript_version "2"; exon_number "4"; gene_name "Zcchc7"; gene_source "ensembl"; gene_biotype "protein_coding"; transcript_name "Zcchc7-202"; transcript_source "ensembl"; transcript_biotype "protein_coding"; exon_id "ENSRNOE00000125145"; exon_version "2"; tag "Ensembl_canonical";
5	ensembl	CDS	63930926	63931051	0	+	0	gene_id "ENSRNOG00000013078"; gene_version "8"; transcript_id "ENSRNOT00000112430"; transcript_version "2"; exon_number "4"; gene_name "Zcchc7"; gene_source "ensembl"; gene_biotype "protein_coding"; transcript_name "Zcchc7-202"; transcript_source "ensembl"; transcript_biotype "protein_coding"; protein_id "ENSRNOP00000082347"; protein_version "1"; tag "Ensembl_canonical";
5	ensembl	exon	63930926	63931051	0	+	.	gene_id "ENSRNOG00000013078"; gene_version "8"; transcript_id "ENSRNOT00000017707"; transcript_version "8"; exon_number "4"; gene_name "Zcchc7"; gene_source "ensembl"; gene_biotype "protein_coding"; transcript_name "Zcchc7-201"; transcript_source "ensembl"; transcript_biotype "protein_coding"; exon_id "ENSRNOE00000125145"; exon_version "2";
5	ensembl	CDS	63930926	63931051	0	+	0	gene_id "ENSRNOG00000013078"; gene_version "8"; transcript_id "ENSRNOT00000017707"; transcript_version "8"; exon_number "4"; gene_name "Zcchc7"; gene_source "ensembl"; gene_biotype "protein_coding"; transcript_name "Zcchc7-201"; transcript_source "ensembl"; transcript_biotype "protein_coding"; protein_id "ENSRNOP00000017707"; protein_version "7";
5	ENSEMBL114_rn	exon	63930926	63931051	261.726934556455	+	.	gene_id "ENSRNOG00000013078"; transcript_id "ENSRNOG00000013078_tx_1"; exon_id "5_63930926_63931051_+"; exonnum "4"; txlen "2036";
5	ENSEMBL114_rn	exon	63930926	63931051	40.2235784729188	+	.	gene_id "ENSRNOG00000013078"; transcript_id "ENSRNOG00000013078_tx_3"; exon_id "5_63930926_63931051_+"; exonnum "4"; txlen "2165";
5	ENSEMBL114_rn	exon	63930926	63931051	12.0033976988976	+	.	gene_id "ENSRNOG00000013078"; transcript_id "ENSRNOG00000013078_tx_4"; exon_id "5_63930926_63931051_+"; exonnum "4"; txlen "2169";
5	ensembl	exon	63931875	63932045	0	+	.	gene_id "ENSRNOG00000013078"; gene_version "8"; transcript_id "ENSRNOT00000112430"; transcript_version "2"; exon_number "5"; gene_name "Zcchc7"; gene_source "ensembl"; gene_biotype "protein_coding"; transcript_name "Zcchc7-202"; transcript_source "ensembl"; transcript_biotype "protein_coding"; exon_id "ENSRNOE00000125208"; exon_version "2"; tag "Ensembl_canonical";
5	ensembl	CDS	63931875	63932045	0	+	0	gene_id "ENSRNOG00000013078"; gene_version "8"; transcript_id "ENSRNOT00000112430"; transcript_version "2"; exon_number "5"; gene_name "Zcchc7"; gene_source "ensembl"; gene_biotype "protein_coding"; transcript_name "Zcchc7-202"; transcript_source "ensembl"; transcript_biotype "protein_coding"; protein_id "ENSRNOP00000082347"; protein_version "1"; tag "Ensembl_canonical";
5	ensembl	exon	63931875	63932045	0	+	.	gene_id "ENSRNOG00000013078"; gene_version "8"; transcript_id "ENSRNOT00000017707"; transcript_version "8"; exon_number "5"; gene_name "Zcchc7"; gene_source "ensembl"; gene_biotype "protein_coding"; transcript_name "Zcchc7-201"; transcript_source "ensembl"; transcript_biotype "protein_coding"; exon_id "ENSRNOE00000125208"; exon_version "2";
5	ensembl	CDS	63931875	63932045	0	+	0	gene_id "ENSRNOG00000013078"; gene_version "8"; transcript_id "ENSRNOT00000017707"; transcript_version "8"; exon_number "5"; gene_name "Zcchc7"; gene_source "ensembl"; gene_biotype "protein_coding"; transcript_name "Zcchc7-201"; transcript_source "ensembl"; transcript_biotype "protein_coding"; protein_id "ENSRNOP00000017707"; protein_version "7";
5	ENSEMBL114_rn	exon	63931875	63932045	261.726934556455	+	.	gene_id "ENSRNOG00000013078"; transcript_id "ENSRNOG00000013078_tx_1"; exon_id "5_63931875_63932045_+"; exonnum "5"; txlen "2036";
5	ENSEMBL114_rn	exon	63931875	63932045	40.2235784729188	+	.	gene_id "ENSRNOG00000013078"; transcript_id "ENSRNOG00000013078_tx_3"; exon_id "5_63931875_63932045_+"; exonnum "5"; txlen "2165";
5	ENSEMBL114_rn	exon	63931875	63932045	12.0033976988976	+	.	gene_id "ENSRNOG00000013078"; transcript_id "ENSRNOG00000013078_tx_4"; exon_id "5_63931875_63932045_+"; exonnum "5"; txlen "2169";
5	ensembl	exon	63944394	63944429	0	+	.	gene_id "ENSRNOG00000013078"; gene_version "8"; transcript_id "ENSRNOT00000017707"; transcript_version "8"; exon_number "6"; gene_name "Zcchc7"; gene_source "ensembl"; gene_biotype "protein_coding"; transcript_name "Zcchc7-201"; transcript_source "ensembl"; transcript_biotype "protein_coding"; exon_id "ENSRNOE00000245519"; exon_version "2";
5	ensembl	CDS	63944394	63944429	0	+	0	gene_id "ENSRNOG00000013078"; gene_version "8"; transcript_id "ENSRNOT00000017707"; transcript_version "8"; exon_number "6"; gene_name "Zcchc7"; gene_source "ensembl"; gene_biotype "protein_coding"; transcript_name "Zcchc7-201"; transcript_source "ensembl"; transcript_biotype "protein_coding"; protein_id "ENSRNOP00000017707"; protein_version "7";
5	ENSEMBL114_rn	exon	63944394	63944429	261.726934556455	+	.	gene_id "ENSRNOG00000013078"; transcript_id "ENSRNOG00000013078_tx_1"; exon_id "5_63944394_63944429_+"; exonnum "6"; txlen "2036";
5	ENSEMBL114_rn	exon	63944394	63944429	40.2235784729188	+	.	gene_id "ENSRNOG00000013078"; transcript_id "ENSRNOG00000013078_tx_3"; exon_id "5_63944394_63944429_+"; exonnum "6"; txlen "2165";
5	ENSEMBL114_rn	exon	63944394	63944429	12.0033976988976	+	.	gene_id "ENSRNOG00000013078"; transcript_id "ENSRNOG00000013078_tx_4"; exon_id "5_63944394_63944429_+"; exonnum "6"; txlen "2169";
5	sraer114_mid	exon	63952385	63952517	12.0033976988976	+	.	gene_id "ENSRNOG00000013078"; transcript_id "ENSRNOG00000013078_tx_4"; exon_id "5_63952385_63952517_+"; exonnum "7"; txlen "2169";
5	sraer114_mid	exon	63952389	63952517	40.2235784729188	+	.	gene_id "ENSRNOG00000013078"; transcript_id "ENSRNOG00000013078_tx_3"; exon_id "5_63952389_63952517_+"; exonnum "7"; txlen "2165";
5	sraer114_es	exon	63960393	63961167	119.9292208174	+	.	gene_id "ENSRNOG00000013078"; transcript_id "ENSRNOG00000013078_tx_2"; exon_id "5_63960393_63961167_+"; exonnum "1"; txlen "1750";
5	ensembl	exon	63962822	63962977	0	+	.	gene_id "ENSRNOG00000013078"; gene_version "8"; transcript_id "ENSRNOT00000112430"; transcript_version "2"; exon_number "6"; gene_name "Zcchc7"; gene_source "ensembl"; gene_biotype "protein_coding"; transcript_name "Zcchc7-202"; transcript_source "ensembl"; transcript_biotype "protein_coding"; exon_id "ENSRNOE00000662310"; exon_version "1"; tag "Ensembl_canonical";
5	ensembl	CDS	63962822	63962977	0	+	0	gene_id "ENSRNOG00000013078"; gene_version "8"; transcript_id "ENSRNOT00000112430"; transcript_version "2"; exon_number "6"; gene_name "Zcchc7"; gene_source "ensembl"; gene_biotype "protein_coding"; transcript_name "Zcchc7-202"; transcript_source "ensembl"; transcript_biotype "protein_coding"; protein_id "ENSRNOP00000082347"; protein_version "1"; tag "Ensembl_canonical";
5	ensembl	exon	63962882	63962977	0	+	.	gene_id "ENSRNOG00000013078"; gene_version "8"; transcript_id "ENSRNOT00000017707"; transcript_version "8"; exon_number "7"; gene_name "Zcchc7"; gene_source "ensembl"; gene_biotype "protein_coding"; transcript_name "Zcchc7-201"; transcript_source "ensembl"; transcript_biotype "protein_coding"; exon_id "ENSRNOE00000245453"; exon_version "2";
5	ensembl	CDS	63962882	63962977	0	+	0	gene_id "ENSRNOG00000013078"; gene_version "8"; transcript_id "ENSRNOT00000017707"; transcript_version "8"; exon_number "7"; gene_name "Zcchc7"; gene_source "ensembl"; gene_biotype "protein_coding"; transcript_name "Zcchc7-201"; transcript_source "ensembl"; transcript_biotype "protein_coding"; protein_id "ENSRNOP00000017707"; protein_version "7";
5	ENSEMBL114_rn	exon	63962882	63962977	261.726934556455	+	.	gene_id "ENSRNOG00000013078"; transcript_id "ENSRNOG00000013078_tx_1"; exon_id "5_63962882_63962977_+"; exonnum "7"; txlen "2036";
5	ENSEMBL114_rn	exon	63962882	63962977	119.9292208174	+	.	gene_id "ENSRNOG00000013078"; transcript_id "ENSRNOG00000013078_tx_2"; exon_id "5_63962882_63962977_+"; exonnum "2"; txlen "1750";
5	ENSEMBL114_rn	exon	63962882	63962977	40.2235784729188	+	.	gene_id "ENSRNOG00000013078"; transcript_id "ENSRNOG00000013078_tx_3"; exon_id "5_63962882_63962977_+"; exonnum "8"; txlen "2165";
5	ENSEMBL114_rn	exon	63962882	63962977	12.0033976988976	+	.	gene_id "ENSRNOG00000013078"; transcript_id "ENSRNOG00000013078_tx_4"; exon_id "5_63962882_63962977_+"; exonnum "8"; txlen "2169";
5	ensembl	exon	63965887	63966004	0	+	.	gene_id "ENSRNOG00000013078"; gene_version "8"; transcript_id "ENSRNOT00000112430"; transcript_version "2"; exon_number "7"; gene_name "Zcchc7"; gene_source "ensembl"; gene_biotype "protein_coding"; transcript_name "Zcchc7-202"; transcript_source "ensembl"; transcript_biotype "protein_coding"; exon_id "ENSRNOE00000245435"; exon_version "1"; tag "Ensembl_canonical";
5	ensembl	CDS	63965887	63966004	0	+	0	gene_id "ENSRNOG00000013078"; gene_version "8"; transcript_id "ENSRNOT00000112430"; transcript_version "2"; exon_number "7"; gene_name "Zcchc7"; gene_source "ensembl"; gene_biotype "protein_coding"; transcript_name "Zcchc7-202"; transcript_source "ensembl"; transcript_biotype "protein_coding"; protein_id "ENSRNOP00000082347"; protein_version "1"; tag "Ensembl_canonical";
5	ensembl	exon	63965887	63966004	0	+	.	gene_id "ENSRNOG00000013078"; gene_version "8"; transcript_id "ENSRNOT00000017707"; transcript_version "8"; exon_number "8"; gene_name "Zcchc7"; gene_source "ensembl"; gene_biotype "protein_coding"; transcript_name "Zcchc7-201"; transcript_source "ensembl"; transcript_biotype "protein_coding"; exon_id "ENSRNOE00000245435"; exon_version "1";
5	ensembl	CDS	63965887	63966004	0	+	0	gene_id "ENSRNOG00000013078"; gene_version "8"; transcript_id "ENSRNOT00000017707"; transcript_version "8"; exon_number "8"; gene_name "Zcchc7"; gene_source "ensembl"; gene_biotype "protein_coding"; transcript_name "Zcchc7-201"; transcript_source "ensembl"; transcript_biotype "protein_coding"; protein_id "ENSRNOP00000017707"; protein_version "7";
5	ENSEMBL114_rn	exon	63965887	63966004	261.726934556455	+	.	gene_id "ENSRNOG00000013078"; transcript_id "ENSRNOG00000013078_tx_1"; exon_id "5_63965887_63966004_+"; exonnum "8"; txlen "2036";
5	ENSEMBL114_rn	exon	63965887	63966004	119.9292208174	+	.	gene_id "ENSRNOG00000013078"; transcript_id "ENSRNOG00000013078_tx_2"; exon_id "5_63965887_63966004_+"; exonnum "3"; txlen "1750";
5	ENSEMBL114_rn	exon	63965887	63966004	40.2235784729188	+	.	gene_id "ENSRNOG00000013078"; transcript_id "ENSRNOG00000013078_tx_3"; exon_id "5_63965887_63966004_+"; exonnum "9"; txlen "2165";
5	ENSEMBL114_rn	exon	63965887	63966004	12.0033976988976	+	.	gene_id "ENSRNOG00000013078"; transcript_id "ENSRNOG00000013078_tx_4"; exon_id "5_63965887_63966004_+"; exonnum "9"; txlen "2169";
5	ensembl	CDS	63967789	63968222	0	+	2	gene_id "ENSRNOG00000013078"; gene_version "8"; transcript_id "ENSRNOT00000112430"; transcript_version "2"; exon_number "8"; gene_name "Zcchc7"; gene_source "ensembl"; gene_biotype "protein_coding"; transcript_name "Zcchc7-202"; transcript_source "ensembl"; transcript_biotype "protein_coding"; protein_id "ENSRNOP00000082347"; protein_version "1"; tag "Ensembl_canonical";
5	ensembl	CDS	63967789	63968222	0	+	2	gene_id "ENSRNOG00000013078"; gene_version "8"; transcript_id "ENSRNOT00000017707"; transcript_version "8"; exon_number "9"; gene_name "Zcchc7"; gene_source "ensembl"; gene_biotype "protein_coding"; transcript_name "Zcchc7-201"; transcript_source "ensembl"; transcript_biotype "protein_coding"; protein_id "ENSRNOP00000017707"; protein_version "7";
5	ensembl	exon	63967789	63968549	0	+	.	gene_id "ENSRNOG00000013078"; gene_version "8"; transcript_id "ENSRNOT00000112430"; transcript_version "2"; exon_number "8"; gene_name "Zcchc7"; gene_source "ensembl"; gene_biotype "protein_coding"; transcript_name "Zcchc7-202"; transcript_source "ensembl"; transcript_biotype "protein_coding"; exon_id "ENSRNOE00000245442"; exon_version "5"; tag "Ensembl_canonical";
5	ensembl	exon	63967789	63968549	0	+	.	gene_id "ENSRNOG00000013078"; gene_version "8"; transcript_id "ENSRNOT00000017707"; transcript_version "8"; exon_number "9"; gene_name "Zcchc7"; gene_source "ensembl"; gene_biotype "protein_coding"; transcript_name "Zcchc7-201"; transcript_source "ensembl"; transcript_biotype "protein_coding"; exon_id "ENSRNOE00000245442"; exon_version "5";
5	ENSEMBL114_rn	exon	63967789	63968549	261.726934556455	+	.	gene_id "ENSRNOG00000013078"; transcript_id "ENSRNOG00000013078_tx_1"; exon_id "5_63967789_63968549_+"; exonnum "9"; txlen "2036";
5	ENSEMBL114_rn	exon	63967789	63968549	119.9292208174	+	.	gene_id "ENSRNOG00000013078"; transcript_id "ENSRNOG00000013078_tx_2"; exon_id "5_63967789_63968549_+"; exonnum "4"; txlen "1750";
5	ENSEMBL114_rn	exon	63967789	63968549	40.2235784729188	+	.	gene_id "ENSRNOG00000013078"; transcript_id "ENSRNOG00000013078_tx_3"; exon_id "5_63967789_63968549_+"; exonnum "10"; txlen "2165";
5	ENSEMBL114_rn	exon	63967789	63968549	12.0033976988976	+	.	gene_id "ENSRNOG00000013078"; transcript_id "ENSRNOG00000013078_tx_4"; exon_id "5_63967789_63968549_+"; exonnum "10"; txlen "2169";
5	ensembl	stop_codon	63968223	63968225	0	+	0	gene_id "ENSRNOG00000013078"; gene_version "8"; transcript_id "ENSRNOT00000112430"; transcript_version "2"; exon_number "8"; gene_name "Zcchc7"; gene_source "ensembl"; gene_biotype "protein_coding"; transcript_name "Zcchc7-202"; transcript_source "ensembl"; transcript_biotype "protein_coding"; tag "Ensembl_canonical";
5	ensembl	stop_codon	63968223	63968225	0	+	0	gene_id "ENSRNOG00000013078"; gene_version "8"; transcript_id "ENSRNOT00000017707"; transcript_version "8"; exon_number "9"; gene_name "Zcchc7"; gene_source "ensembl"; gene_biotype "protein_coding"; transcript_name "Zcchc7-201"; transcript_source "ensembl"; transcript_biotype "protein_coding";
5	ensembl	three_prime_utr	63968226	63968549	0	+	.	gene_id "ENSRNOG00000013078"; gene_version "8"; transcript_id "ENSRNOT00000112430"; transcript_version "2"; gene_name "Zcchc7"; gene_source "ensembl"; gene_biotype "protein_coding"; transcript_name "Zcchc7-202"; transcript_source "ensembl"; transcript_biotype "protein_coding"; tag "Ensembl_canonical";
5	ensembl	three_prime_utr	63968226	63968549	0	+	.	gene_id "ENSRNOG00000013078"; gene_version "8"; transcript_id "ENSRNOT00000017707"; transcript_version "8"; gene_name "Zcchc7"; gene_source "ensembl"; gene_biotype "protein_coding"; transcript_name "Zcchc7-201"; transcript_source "ensembl"; transcript_biotype "protein_coding";
5	ensembl	five_prime_utr	64022368	64022733	0	+	.	gene_id "ENSRNOG00000012794"; gene_version "10"; transcript_id "ENSRNOT00000132105"; transcript_version "1"; gene_name "Grhpr"; gene_source "ensembl"; gene_biotype "protein_coding"; transcript_name "Grhpr-202"; transcript_source "ensembl"; transcript_biotype "protein_coding";
5	ensembl	exon	64022368	64022741	0	+	.	gene_id "ENSRNOG00000012794"; gene_version "10"; transcript_id "ENSRNOT00000132105"; transcript_version "1"; exon_number "1"; gene_name "Grhpr"; gene_source "ensembl"; gene_biotype "protein_coding"; transcript_name "Grhpr-202"; transcript_source "ensembl"; transcript_biotype "protein_coding"; exon_id "ENSRNOE00000803056"; exon_version "1";
5	ensembl	gene	64022368	64039276	0	+	.	gene_id "ENSRNOG00000012794"; gene_version "10"; gene_name "Grhpr"; gene_source "ensembl"; gene_biotype "protein_coding";
5	ensembl	transcript	64022368	64039276	0	+	.	gene_id "ENSRNOG00000012794"; gene_version "10"; transcript_id "ENSRNOT00000132105"; transcript_version "1"; gene_name "Grhpr"; gene_source "ensembl"; gene_biotype "protein_coding"; transcript_name "Grhpr-202"; transcript_source "ensembl"; transcript_biotype "protein_coding";
5	ensembl	five_prime_utr	64022535	64022733	0	+	.	gene_id "ENSRNOG00000012794"; gene_version "10"; transcript_id "ENSRNOT00000144148"; transcript_version "1"; gene_name "Grhpr"; gene_source "ensembl"; gene_biotype "protein_coding"; transcript_name "Grhpr-203"; transcript_source "ensembl"; transcript_biotype "protein_coding";
5	ensembl	exon	64022535	64022741	0	+	.	gene_id "ENSRNOG00000012794"; gene_version "10"; transcript_id "ENSRNOT00000144148"; transcript_version "1"; exon_number "1"; gene_name "Grhpr"; gene_source "ensembl"; gene_biotype "protein_coding"; transcript_name "Grhpr-203"; transcript_source "ensembl"; transcript_biotype "protein_coding"; exon_id "ENSRNOE00000681450"; exon_version "1";
5	ensembl	transcript	64022535	64039276	0	+	.	gene_id "ENSRNOG00000012794"; gene_version "10"; transcript_id "ENSRNOT00000144148"; transcript_version "1"; gene_name "Grhpr"; gene_source "ensembl"; gene_biotype "protein_coding"; transcript_name "Grhpr-203"; transcript_source "ensembl"; transcript_biotype "protein_coding";
5	ensembl	start_codon	64022734	64022736	0	+	0	gene_id "ENSRNOG00000012794"; gene_version "10"; transcript_id "ENSRNOT00000144148"; transcript_version "1"; exon_number "1"; gene_name "Grhpr"; gene_source "ensembl"; gene_biotype "protein_coding"; transcript_name "Grhpr-203"; transcript_source "ensembl"; transcript_biotype "protein_coding";
5	ensembl	start_codon	64022734	64022736	0	+	0	gene_id "ENSRNOG00000012794"; gene_version "10"; transcript_id "ENSRNOT00000132105"; transcript_version "1"; exon_number "1"; gene_name "Grhpr"; gene_source "ensembl"; gene_biotype "protein_coding"; transcript_name "Grhpr-202"; transcript_source "ensembl"; transcript_biotype "protein_coding";
5	ensembl	CDS	64022734	64022741	0	+	0	gene_id "ENSRNOG00000012794"; gene_version "10"; transcript_id "ENSRNOT00000144148"; transcript_version "1"; exon_number "1"; gene_name "Grhpr"; gene_source "ensembl"; gene_biotype "protein_coding"; transcript_name "Grhpr-203"; transcript_source "ensembl"; transcript_biotype "protein_coding"; protein_id "ENSRNOP00000100315"; protein_version "1";
5	ensembl	CDS	64022734	64022741	0	+	0	gene_id "ENSRNOG00000012794"; gene_version "10"; transcript_id "ENSRNOT00000132105"; transcript_version "1"; exon_number "1"; gene_name "Grhpr"; gene_source "ensembl"; gene_biotype "protein_coding"; transcript_name "Grhpr-202"; transcript_source "ensembl"; transcript_biotype "protein_coding"; protein_id "ENSRNOP00000104635"; protein_version "1";
5	ensembl	exon	64025042	64025137	0	+	.	gene_id "ENSRNOG00000012794"; gene_version "10"; transcript_id "ENSRNOT00000144148"; transcript_version "1"; exon_number "2"; gene_name "Grhpr"; gene_source "ensembl"; gene_biotype "protein_coding"; transcript_name "Grhpr-203"; transcript_source "ensembl"; transcript_biotype "protein_coding"; exon_id "ENSRNOE00000799072"; exon_version "1";
5	ensembl	CDS	64025042	64025137	0	+	1	gene_id "ENSRNOG00000012794"; gene_version "10"; transcript_id "ENSRNOT00000144148"; transcript_version "1"; exon_number "2"; gene_name "Grhpr"; gene_source "ensembl"; gene_biotype "protein_coding"; transcript_name "Grhpr-203"; transcript_source "ensembl"; transcript_biotype "protein_coding"; protein_id "ENSRNOP00000100315"; protein_version "1";
5	sraer114_es	exon	64029856	64029996	1113.39322139179	+	.	gene_id "ENSRNOG00000012794"; transcript_id "ENSRNOG00000012794_tx_1"; exon_id "5_64029856_64029996_+"; exonnum "1"; txlen "1230";
5	ensembl	exon	64029880	64030094	0	+	.	gene_id "ENSRNOG00000012794"; gene_version "10"; transcript_id "ENSRNOT00000051445"; transcript_version "8"; exon_number "1"; gene_name "Grhpr"; gene_source "ensembl"; gene_biotype "protein_coding"; transcript_name "Grhpr-201"; transcript_source "ensembl"; transcript_biotype "protein_coding"; exon_id "ENSRNOE00000577767"; exon_version "3"; tag "Ensembl_canonical";
5	ensembl	CDS	64029880	64030094	0	+	0	gene_id "ENSRNOG00000012794"; gene_version "10"; transcript_id "ENSRNOT00000051445"; transcript_version "8"; exon_number "1"; gene_name "Grhpr"; gene_source "ensembl"; gene_biotype "protein_coding"; transcript_name "Grhpr-201"; transcript_source "ensembl"; transcript_biotype "protein_coding"; protein_id "ENSRNOP00000046867"; protein_version "5"; tag "Ensembl_canonical";
5	ensembl	transcript	64029880	64039250	0	+	.	gene_id "ENSRNOG00000012794"; gene_version "10"; transcript_id "ENSRNOT00000051445"; transcript_version "8"; gene_name "Grhpr"; gene_source "ensembl"; gene_biotype "protein_coding"; transcript_name "Grhpr-201"; transcript_source "ensembl"; transcript_biotype "protein_coding"; tag "Ensembl_canonical";
5	ensembl	exon	64031368	64031498	0	+	.	gene_id "ENSRNOG00000012794"; gene_version "10"; transcript_id "ENSRNOT00000051445"; transcript_version "8"; exon_number "2"; gene_name "Grhpr"; gene_source "ensembl"; gene_biotype "protein_coding"; transcript_name "Grhpr-201"; transcript_source "ensembl"; transcript_biotype "protein_coding"; exon_id "ENSRNOE00000121782"; exon_version "1"; tag "Ensembl_canonical";
5	ensembl	CDS	64031368	64031498	0	+	1	gene_id "ENSRNOG00000012794"; gene_version "10"; transcript_id "ENSRNOT00000051445"; transcript_version "8"; exon_number "2"; gene_name "Grhpr"; gene_source "ensembl"; gene_biotype "protein_coding"; transcript_name "Grhpr-201"; transcript_source "ensembl"; transcript_biotype "protein_coding"; protein_id "ENSRNOP00000046867"; protein_version "5"; tag "Ensembl_canonical";
5	ensembl	exon	64031368	64031498	0	+	.	gene_id "ENSRNOG00000012794"; gene_version "10"; transcript_id "ENSRNOT00000144148"; transcript_version "1"; exon_number "3"; gene_name "Grhpr"; gene_source "ensembl"; gene_biotype "protein_coding"; transcript_name "Grhpr-203"; transcript_source "ensembl"; transcript_biotype "protein_coding"; exon_id "ENSRNOE00000121782"; exon_version "1";
5	ensembl	CDS	64031368	64031498	0	+	1	gene_id "ENSRNOG00000012794"; gene_version "10"; transcript_id "ENSRNOT00000144148"; transcript_version "1"; exon_number "3"; gene_name "Grhpr"; gene_source "ensembl"; gene_biotype "protein_coding"; transcript_name "Grhpr-203"; transcript_source "ensembl"; transcript_biotype "protein_coding"; protein_id "ENSRNOP00000100315"; protein_version "1";
5	ensembl	exon	64031368	64031498	0	+	.	gene_id "ENSRNOG00000012794"; gene_version "10"; transcript_id "ENSRNOT00000132105"; transcript_version "1"; exon_number "2"; gene_name "Grhpr"; gene_source "ensembl"; gene_biotype "protein_coding"; transcript_name "Grhpr-202"; transcript_source "ensembl"; transcript_biotype "protein_coding"; exon_id "ENSRNOE00000121782"; exon_version "1";
5	ensembl	CDS	64031368	64031498	0	+	1	gene_id "ENSRNOG00000012794"; gene_version "10"; transcript_id "ENSRNOT00000132105"; transcript_version "1"; exon_number "2"; gene_name "Grhpr"; gene_source "ensembl"; gene_biotype "protein_coding"; transcript_name "Grhpr-202"; transcript_source "ensembl"; transcript_biotype "protein_coding"; protein_id "ENSRNOP00000104635"; protein_version "1";
5	ENSEMBL114_rn	exon	64031368	64031498	1113.39322139179	+	.	gene_id "ENSRNOG00000012794"; transcript_id "ENSRNOG00000012794_tx_1"; exon_id "5_64031368_64031498_+"; exonnum "2"; txlen "1230";
5	ensembl	exon	64032366	64032438	0	+	.	gene_id "ENSRNOG00000012794"; gene_version "10"; transcript_id "ENSRNOT00000051445"; transcript_version "8"; exon_number "3"; gene_name "Grhpr"; gene_source "ensembl"; gene_biotype "protein_coding"; transcript_name "Grhpr-201"; transcript_source "ensembl"; transcript_biotype "protein_coding"; exon_id "ENSRNOE00000121832"; exon_version "1"; tag "Ensembl_canonical";
5	ensembl	CDS	64032366	64032438	0	+	2	gene_id "ENSRNOG00000012794"; gene_version "10"; transcript_id "ENSRNOT00000051445"; transcript_version "8"; exon_number "3"; gene_name "Grhpr"; gene_source "ensembl"; gene_biotype "protein_coding"; transcript_name "Grhpr-201"; transcript_source "ensembl"; transcript_biotype "protein_coding"; protein_id "ENSRNOP00000046867"; protein_version "5"; tag "Ensembl_canonical";
5	ensembl	exon	64032366	64032438	0	+	.	gene_id "ENSRNOG00000012794"; gene_version "10"; transcript_id "ENSRNOT00000144148"; transcript_version "1"; exon_number "4"; gene_name "Grhpr"; gene_source "ensembl"; gene_biotype "protein_coding"; transcript_name "Grhpr-203"; transcript_source "ensembl"; transcript_biotype "protein_coding"; exon_id "ENSRNOE00000121832"; exon_version "1";
5	ensembl	CDS	64032366	64032438	0	+	2	gene_id "ENSRNOG00000012794"; gene_version "10"; transcript_id "ENSRNOT00000144148"; transcript_version "1"; exon_number "4"; gene_name "Grhpr"; gene_source "ensembl"; gene_biotype "protein_coding"; transcript_name "Grhpr-203"; transcript_source "ensembl"; transcript_biotype "protein_coding"; protein_id "ENSRNOP00000100315"; protein_version "1";
5	ensembl	exon	64032366	64032438	0	+	.	gene_id "ENSRNOG00000012794"; gene_version "10"; transcript_id "ENSRNOT00000132105"; transcript_version "1"; exon_number "3"; gene_name "Grhpr"; gene_source "ensembl"; gene_biotype "protein_coding"; transcript_name "Grhpr-202"; transcript_source "ensembl"; transcript_biotype "protein_coding"; exon_id "ENSRNOE00000121832"; exon_version "1";
5	ensembl	CDS	64032366	64032438	0	+	2	gene_id "ENSRNOG00000012794"; gene_version "10"; transcript_id "ENSRNOT00000132105"; transcript_version "1"; exon_number "3"; gene_name "Grhpr"; gene_source "ensembl"; gene_biotype "protein_coding"; transcript_name "Grhpr-202"; transcript_source "ensembl"; transcript_biotype "protein_coding"; protein_id "ENSRNOP00000104635"; protein_version "1";
5	ENSEMBL114_rn	exon	64032366	64032438	1113.39322139179	+	.	gene_id "ENSRNOG00000012794"; transcript_id "ENSRNOG00000012794_tx_1"; exon_id "5_64032366_64032438_+"; exonnum "3"; txlen "1230";
5	ensembl	exon	64032952	64033068	0	+	.	gene_id "ENSRNOG00000012794"; gene_version "10"; transcript_id "ENSRNOT00000051445"; transcript_version "8"; exon_number "4"; gene_name "Grhpr"; gene_source "ensembl"; gene_biotype "protein_coding"; transcript_name "Grhpr-201"; transcript_source "ensembl"; transcript_biotype "protein_coding"; exon_id "ENSRNOE00000121885"; exon_version "1"; tag "Ensembl_canonical";
5	ensembl	CDS	64032952	64033068	0	+	1	gene_id "ENSRNOG00000012794"; gene_version "10"; transcript_id "ENSRNOT00000051445"; transcript_version "8"; exon_number "4"; gene_name "Grhpr"; gene_source "ensembl"; gene_biotype "protein_coding"; transcript_name "Grhpr-201"; transcript_source "ensembl"; transcript_biotype "protein_coding"; protein_id "ENSRNOP00000046867"; protein_version "5"; tag "Ensembl_canonical";
5	ensembl	exon	64032952	64033068	0	+	.	gene_id "ENSRNOG00000012794"; gene_version "10"; transcript_id "ENSRNOT00000144148"; transcript_version "1"; exon_number "5"; gene_name "Grhpr"; gene_source "ensembl"; gene_biotype "protein_coding"; transcript_name "Grhpr-203"; transcript_source "ensembl"; transcript_biotype "protein_coding"; exon_id "ENSRNOE00000121885"; exon_version "1";
5	ensembl	CDS	64032952	64033068	0	+	1	gene_id "ENSRNOG00000012794"; gene_version "10"; transcript_id "ENSRNOT00000144148"; transcript_version "1"; exon_number "5"; gene_name "Grhpr"; gene_source "ensembl"; gene_biotype "protein_coding"; transcript_name "Grhpr-203"; transcript_source "ensembl"; transcript_biotype "protein_coding"; protein_id "ENSRNOP00000100315"; protein_version "1";
5	ensembl	exon	64032952	64033068	0	+	.	gene_id "ENSRNOG00000012794"; gene_version "10"; transcript_id "ENSRNOT00000132105"; transcript_version "1"; exon_number "4"; gene_name "Grhpr"; gene_source "ensembl"; gene_biotype "protein_coding"; transcript_name "Grhpr-202"; transcript_source "ensembl"; transcript_biotype "protein_coding"; exon_id "ENSRNOE00000121885"; exon_version "1";
5	ensembl	CDS	64032952	64033068	0	+	1	gene_id "ENSRNOG00000012794"; gene_version "10"; transcript_id "ENSRNOT00000132105"; transcript_version "1"; exon_number "4"; gene_name "Grhpr"; gene_source "ensembl"; gene_biotype "protein_coding"; transcript_name "Grhpr-202"; transcript_source "ensembl"; transcript_biotype "protein_coding"; protein_id "ENSRNOP00000104635"; protein_version "1";
5	ENSEMBL114_rn	exon	64032952	64033068	1113.39322139179	+	.	gene_id "ENSRNOG00000012794"; transcript_id "ENSRNOG00000012794_tx_1"; exon_id "5_64032952_64033068_+"; exonnum "4"; txlen "1230";
5	ensembl	exon	64033870	64033958	0	+	.	gene_id "ENSRNOG00000012794"; gene_version "10"; transcript_id "ENSRNOT00000051445"; transcript_version "8"; exon_number "5"; gene_name "Grhpr"; gene_source "ensembl"; gene_biotype "protein_coding"; transcript_name "Grhpr-201"; transcript_source "ensembl"; transcript_biotype "protein_coding"; exon_id "ENSRNOE00000502525"; exon_version "1"; tag "Ensembl_canonical";
5	ensembl	CDS	64033870	64033958	0	+	1	gene_id "ENSRNOG00000012794"; gene_version "10"; transcript_id "ENSRNOT00000051445"; transcript_version "8"; exon_number "5"; gene_name "Grhpr"; gene_source "ensembl"; gene_biotype "protein_coding"; transcript_name "Grhpr-201"; transcript_source "ensembl"; transcript_biotype "protein_coding"; protein_id "ENSRNOP00000046867"; protein_version "5"; tag "Ensembl_canonical";
5	ensembl	exon	64033870	64033958	0	+	.	gene_id "ENSRNOG00000012794"; gene_version "10"; transcript_id "ENSRNOT00000144148"; transcript_version "1"; exon_number "6"; gene_name "Grhpr"; gene_source "ensembl"; gene_biotype "protein_coding"; transcript_name "Grhpr-203"; transcript_source "ensembl"; transcript_biotype "protein_coding"; exon_id "ENSRNOE00000502525"; exon_version "1";
5	ensembl	CDS	64033870	64033958	0	+	1	gene_id "ENSRNOG00000012794"; gene_version "10"; transcript_id "ENSRNOT00000144148"; transcript_version "1"; exon_number "6"; gene_name "Grhpr"; gene_source "ensembl"; gene_biotype "protein_coding"; transcript_name "Grhpr-203"; transcript_source "ensembl"; transcript_biotype "protein_coding"; protein_id "ENSRNOP00000100315"; protein_version "1";
5	ensembl	exon	64033870	64033958	0	+	.	gene_id "ENSRNOG00000012794"; gene_version "10"; transcript_id "ENSRNOT00000132105"; transcript_version "1"; exon_number "5"; gene_name "Grhpr"; gene_source "ensembl"; gene_biotype "protein_coding"; transcript_name "Grhpr-202"; transcript_source "ensembl"; transcript_biotype "protein_coding"; exon_id "ENSRNOE00000502525"; exon_version "1";
5	ensembl	CDS	64033870	64033958	0	+	1	gene_id "ENSRNOG00000012794"; gene_version "10"; transcript_id "ENSRNOT00000132105"; transcript_version "1"; exon_number "5"; gene_name "Grhpr"; gene_source "ensembl"; gene_biotype "protein_coding"; transcript_name "Grhpr-202"; transcript_source "ensembl"; transcript_biotype "protein_coding"; protein_id "ENSRNOP00000104635"; protein_version "1";
5	ENSEMBL114_rn	exon	64033870	64033958	1113.39322139179	+	.	gene_id "ENSRNOG00000012794"; transcript_id "ENSRNOG00000012794_tx_1"; exon_id "5_64033870_64033958_+"; exonnum "5"; txlen "1230";
5	ensembl	exon	64034855	64034959	0	+	.	gene_id "ENSRNOG00000012794"; gene_version "10"; transcript_id "ENSRNOT00000051445"; transcript_version "8"; exon_number "6"; gene_name "Grhpr"; gene_source "ensembl"; gene_biotype "protein_coding"; transcript_name "Grhpr-201"; transcript_source "ensembl"; transcript_biotype "protein_coding"; exon_id "ENSRNOE00000343657"; exon_version "2"; tag "Ensembl_canonical";
5	ensembl	CDS	64034855	64034959	0	+	2	gene_id "ENSRNOG00000012794"; gene_version "10"; transcript_id "ENSRNOT00000051445"; transcript_version "8"; exon_number "6"; gene_name "Grhpr"; gene_source "ensembl"; gene_biotype "protein_coding"; transcript_name "Grhpr-201"; transcript_source "ensembl"; transcript_biotype "protein_coding"; protein_id "ENSRNOP00000046867"; protein_version "5"; tag "Ensembl_canonical";
5	ensembl	exon	64034855	64034959	0	+	.	gene_id "ENSRNOG00000012794"; gene_version "10"; transcript_id "ENSRNOT00000144148"; transcript_version "1"; exon_number "7"; gene_name "Grhpr"; gene_source "ensembl"; gene_biotype "protein_coding"; transcript_name "Grhpr-203"; transcript_source "ensembl"; transcript_biotype "protein_coding"; exon_id "ENSRNOE00000343657"; exon_version "2";
5	ensembl	CDS	64034855	64034959	0	+	2	gene_id "ENSRNOG00000012794"; gene_version "10"; transcript_id "ENSRNOT00000144148"; transcript_version "1"; exon_number "7"; gene_name "Grhpr"; gene_source "ensembl"; gene_biotype "protein_coding"; transcript_name "Grhpr-203"; transcript_source "ensembl"; transcript_biotype "protein_coding"; protein_id "ENSRNOP00000100315"; protein_version "1";
5	ensembl	exon	64034855	64034959	0	+	.	gene_id "ENSRNOG00000012794"; gene_version "10"; transcript_id "ENSRNOT00000132105"; transcript_version "1"; exon_number "6"; gene_name "Grhpr"; gene_source "ensembl"; gene_biotype "protein_coding"; transcript_name "Grhpr-202"; transcript_source "ensembl"; transcript_biotype "protein_coding"; exon_id "ENSRNOE00000343657"; exon_version "2";
5	ensembl	CDS	64034855	64034959	0	+	2	gene_id "ENSRNOG00000012794"; gene_version "10"; transcript_id "ENSRNOT00000132105"; transcript_version "1"; exon_number "6"; gene_name "Grhpr"; gene_source "ensembl"; gene_biotype "protein_coding"; transcript_name "Grhpr-202"; transcript_source "ensembl"; transcript_biotype "protein_coding"; protein_id "ENSRNOP00000104635"; protein_version "1";
5	ENSEMBL114_rn	exon	64034855	64034959	1113.39322139179	+	.	gene_id "ENSRNOG00000012794"; transcript_id "ENSRNOG00000012794_tx_1"; exon_id "5_64034855_64034959_+"; exonnum "6"; txlen "1230";
5	ensembl	exon	64035924	64036059	0	+	.	gene_id "ENSRNOG00000012794"; gene_version "10"; transcript_id "ENSRNOT00000051445"; transcript_version "8"; exon_number "7"; gene_name "Grhpr"; gene_source "ensembl"; gene_biotype "protein_coding"; transcript_name "Grhpr-201"; transcript_source "ensembl"; transcript_biotype "protein_coding"; exon_id "ENSRNOE00000121997"; exon_version "1"; tag "Ensembl_canonical";
5	ensembl	CDS	64035924	64036059	0	+	2	gene_id "ENSRNOG00000012794"; gene_version "10"; transcript_id "ENSRNOT00000051445"; transcript_version "8"; exon_number "7"; gene_name "Grhpr"; gene_source "ensembl"; gene_biotype "protein_coding"; transcript_name "Grhpr-201"; transcript_source "ensembl"; transcript_biotype "protein_coding"; protein_id "ENSRNOP00000046867"; protein_version "5"; tag "Ensembl_canonical";
5	ensembl	exon	64035924	64036059	0	+	.	gene_id "ENSRNOG00000012794"; gene_version "10"; transcript_id "ENSRNOT00000144148"; transcript_version "1"; exon_number "8"; gene_name "Grhpr"; gene_source "ensembl"; gene_biotype "protein_coding"; transcript_name "Grhpr-203"; transcript_source "ensembl"; transcript_biotype "protein_coding"; exon_id "ENSRNOE00000121997"; exon_version "1";
5	ensembl	CDS	64035924	64036059	0	+	2	gene_id "ENSRNOG00000012794"; gene_version "10"; transcript_id "ENSRNOT00000144148"; transcript_version "1"; exon_number "8"; gene_name "Grhpr"; gene_source "ensembl"; gene_biotype "protein_coding"; transcript_name "Grhpr-203"; transcript_source "ensembl"; transcript_biotype "protein_coding"; protein_id "ENSRNOP00000100315"; protein_version "1";
5	ensembl	exon	64035924	64036059	0	+	.	gene_id "ENSRNOG00000012794"; gene_version "10"; transcript_id "ENSRNOT00000132105"; transcript_version "1"; exon_number "7"; gene_name "Grhpr"; gene_source "ensembl"; gene_biotype "protein_coding"; transcript_name "Grhpr-202"; transcript_source "ensembl"; transcript_biotype "protein_coding"; exon_id "ENSRNOE00000121997"; exon_version "1";
5	ensembl	CDS	64035924	64036059	0	+	2	gene_id "ENSRNOG00000012794"; gene_version "10"; transcript_id "ENSRNOT00000132105"; transcript_version "1"; exon_number "7"; gene_name "Grhpr"; gene_source "ensembl"; gene_biotype "protein_coding"; transcript_name "Grhpr-202"; transcript_source "ensembl"; transcript_biotype "protein_coding"; protein_id "ENSRNOP00000104635"; protein_version "1";
5	ENSEMBL114_rn	exon	64035924	64036059	1113.39322139179	+	.	gene_id "ENSRNOG00000012794"; transcript_id "ENSRNOG00000012794_tx_1"; exon_id "5_64035924_64036059_+"; exonnum "7"; txlen "1230";
5	ensembl	exon	64037404	64037534	0	+	.	gene_id "ENSRNOG00000012794"; gene_version "10"; transcript_id "ENSRNOT00000051445"; transcript_version "8"; exon_number "8"; gene_name "Grhpr"; gene_source "ensembl"; gene_biotype "protein_coding"; transcript_name "Grhpr-201"; transcript_source "ensembl"; transcript_biotype "protein_coding"; exon_id "ENSRNOE00000467293"; exon_version "1"; tag "Ensembl_canonical";
5	ensembl	CDS	64037404	64037534	0	+	1	gene_id "ENSRNOG00000012794"; gene_version "10"; transcript_id "ENSRNOT00000051445"; transcript_version "8"; exon_number "8"; gene_name "Grhpr"; gene_source "ensembl"; gene_biotype "protein_coding"; transcript_name "Grhpr-201"; transcript_source "ensembl"; transcript_biotype "protein_coding"; protein_id "ENSRNOP00000046867"; protein_version "5"; tag "Ensembl_canonical";
5	ensembl	exon	64037404	64037534	0	+	.	gene_id "ENSRNOG00000012794"; gene_version "10"; transcript_id "ENSRNOT00000144148"; transcript_version "1"; exon_number "9"; gene_name "Grhpr"; gene_source "ensembl"; gene_biotype "protein_coding"; transcript_name "Grhpr-203"; transcript_source "ensembl"; transcript_biotype "protein_coding"; exon_id "ENSRNOE00000467293"; exon_version "1";
5	ensembl	CDS	64037404	64037534	0	+	1	gene_id "ENSRNOG00000012794"; gene_version "10"; transcript_id "ENSRNOT00000144148"; transcript_version "1"; exon_number "9"; gene_name "Grhpr"; gene_source "ensembl"; gene_biotype "protein_coding"; transcript_name "Grhpr-203"; transcript_source "ensembl"; transcript_biotype "protein_coding"; protein_id "ENSRNOP00000100315"; protein_version "1";
5	ensembl	exon	64037404	64037534	0	+	.	gene_id "ENSRNOG00000012794"; gene_version "10"; transcript_id "ENSRNOT00000132105"; transcript_version "1"; exon_number "8"; gene_name "Grhpr"; gene_source "ensembl"; gene_biotype "protein_coding"; transcript_name "Grhpr-202"; transcript_source "ensembl"; transcript_biotype "protein_coding"; exon_id "ENSRNOE00000467293"; exon_version "1";
5	ensembl	CDS	64037404	64037534	0	+	1	gene_id "ENSRNOG00000012794"; gene_version "10"; transcript_id "ENSRNOT00000132105"; transcript_version "1"; exon_number "8"; gene_name "Grhpr"; gene_source "ensembl"; gene_biotype "protein_coding"; transcript_name "Grhpr-202"; transcript_source "ensembl"; transcript_biotype "protein_coding"; protein_id "ENSRNOP00000104635"; protein_version "1";
5	ENSEMBL114_rn	exon	64037404	64037534	1113.39322139179	+	.	gene_id "ENSRNOG00000012794"; transcript_id "ENSRNOG00000012794_tx_1"; exon_id "5_64037404_64037534_+"; exonnum "8"; txlen "1230";
5	ensembl	CDS	64038944	64039062	0	+	2	gene_id "ENSRNOG00000012794"; gene_version "10"; transcript_id "ENSRNOT00000051445"; transcript_version "8"; exon_number "9"; gene_name "Grhpr"; gene_source "ensembl"; gene_biotype "protein_coding"; transcript_name "Grhpr-201"; transcript_source "ensembl"; transcript_biotype "protein_coding"; protein_id "ENSRNOP00000046867"; protein_version "5"; tag "Ensembl_canonical";
5	ensembl	CDS	64038944	64039062	0	+	2	gene_id "ENSRNOG00000012794"; gene_version "10"; transcript_id "ENSRNOT00000144148"; transcript_version "1"; exon_number "10"; gene_name "Grhpr"; gene_source "ensembl"; gene_biotype "protein_coding"; transcript_name "Grhpr-203"; transcript_source "ensembl"; transcript_biotype "protein_coding"; protein_id "ENSRNOP00000100315"; protein_version "1";
5	ensembl	CDS	64038944	64039062	0	+	2	gene_id "ENSRNOG00000012794"; gene_version "10"; transcript_id "ENSRNOT00000132105"; transcript_version "1"; exon_number "9"; gene_name "Grhpr"; gene_source "ensembl"; gene_biotype "protein_coding"; transcript_name "Grhpr-202"; transcript_source "ensembl"; transcript_biotype "protein_coding"; protein_id "ENSRNOP00000104635"; protein_version "1";
5	ensembl	exon	64038944	64039250	0	+	.	gene_id "ENSRNOG00000012794"; gene_version "10"; transcript_id "ENSRNOT00000051445"; transcript_version "8"; exon_number "9"; gene_name "Grhpr"; gene_source "ensembl"; gene_biotype "protein_coding"; transcript_name "Grhpr-201"; transcript_source "ensembl"; transcript_biotype "protein_coding"; exon_id "ENSRNOE00000676486"; exon_version "1"; tag "Ensembl_canonical";
5	ENSEMBL114_rn	exon	64038944	64039250	1113.39322139179	+	.	gene_id "ENSRNOG00000012794"; transcript_id "ENSRNOG00000012794_tx_1"; exon_id "5_64038944_64039250_+"; exonnum "9"; txlen "1230";
5	ensembl	exon	64038944	64039276	0	+	.	gene_id "ENSRNOG00000012794"; gene_version "10"; transcript_id "ENSRNOT00000144148"; transcript_version "1"; exon_number "10"; gene_name "Grhpr"; gene_source "ensembl"; gene_biotype "protein_coding"; transcript_name "Grhpr-203"; transcript_source "ensembl"; transcript_biotype "protein_coding"; exon_id "ENSRNOE00000468357"; exon_version "4";
5	ensembl	exon	64038944	64039276	0	+	.	gene_id "ENSRNOG00000012794"; gene_version "10"; transcript_id "ENSRNOT00000132105"; transcript_version "1"; exon_number "9"; gene_name "Grhpr"; gene_source "ensembl"; gene_biotype "protein_coding"; transcript_name "Grhpr-202"; transcript_source "ensembl"; transcript_biotype "protein_coding"; exon_id "ENSRNOE00000468357"; exon_version "4";
5	ensembl	stop_codon	64039063	64039065	0	+	0	gene_id "ENSRNOG00000012794"; gene_version "10"; transcript_id "ENSRNOT00000051445"; transcript_version "8"; exon_number "9"; gene_name "Grhpr"; gene_source "ensembl"; gene_biotype "protein_coding"; transcript_name "Grhpr-201"; transcript_source "ensembl"; transcript_biotype "protein_coding"; tag "Ensembl_canonical";
5	ensembl	stop_codon	64039063	64039065	0	+	0	gene_id "ENSRNOG00000012794"; gene_version "10"; transcript_id "ENSRNOT00000144148"; transcript_version "1"; exon_number "10"; gene_name "Grhpr"; gene_source "ensembl"; gene_biotype "protein_coding"; transcript_name "Grhpr-203"; transcript_source "ensembl"; transcript_biotype "protein_coding";
5	ensembl	stop_codon	64039063	64039065	0	+	0	gene_id "ENSRNOG00000012794"; gene_version "10"; transcript_id "ENSRNOT00000132105"; transcript_version "1"; exon_number "9"; gene_name "Grhpr"; gene_source "ensembl"; gene_biotype "protein_coding"; transcript_name "Grhpr-202"; transcript_source "ensembl"; transcript_biotype "protein_coding";
5	ensembl	three_prime_utr	64039066	64039250	0	+	.	gene_id "ENSRNOG00000012794"; gene_version "10"; transcript_id "ENSRNOT00000051445"; transcript_version "8"; gene_name "Grhpr"; gene_source "ensembl"; gene_biotype "protein_coding"; transcript_name "Grhpr-201"; transcript_source "ensembl"; transcript_biotype "protein_coding"; tag "Ensembl_canonical";
5	ensembl	three_prime_utr	64039066	64039276	0	+	.	gene_id "ENSRNOG00000012794"; gene_version "10"; transcript_id "ENSRNOT00000144148"; transcript_version "1"; gene_name "Grhpr"; gene_source "ensembl"; gene_biotype "protein_coding"; transcript_name "Grhpr-203"; transcript_source "ensembl"; transcript_biotype "protein_coding";
5	ensembl	three_prime_utr	64039066	64039276	0	+	.	gene_id "ENSRNOG00000012794"; gene_version "10"; transcript_id "ENSRNOT00000132105"; transcript_version "1"; gene_name "Grhpr"; gene_source "ensembl"; gene_biotype "protein_coding"; transcript_name "Grhpr-202"; transcript_source "ensembl"; transcript_biotype "protein_coding";
5	ensembl	five_prime_utr	64075122	64075148	0	+	.	gene_id "ENSRNOG00000012664"; gene_version "9"; transcript_id "ENSRNOT00000029704"; transcript_version "8"; gene_name "Polr1e"; gene_source "ensembl"; gene_biotype "protein_coding"; transcript_name "Polr1e-201"; transcript_source "ensembl"; transcript_biotype "protein_coding"; tag "Ensembl_canonical";
5	ensembl	five_prime_utr	64075122	64075148	0	+	.	gene_id "ENSRNOG00000012664"; gene_version "9"; transcript_id "ENSRNOT00000092958"; transcript_version "3"; gene_name "Polr1e"; gene_source "ensembl"; gene_biotype "protein_coding"; transcript_name "Polr1e-203"; transcript_source "ensembl"; transcript_biotype "protein_coding";
5	ensembl	exon	64075122	64075269	0	+	.	gene_id "ENSRNOG00000012664"; gene_version "9"; transcript_id "ENSRNOT00000029704"; transcript_version "8"; exon_number "1"; gene_name "Polr1e"; gene_source "ensembl"; gene_biotype "protein_coding"; transcript_name "Polr1e-201"; transcript_source "ensembl"; transcript_biotype "protein_coding"; exon_id "ENSRNOE00000244090"; exon_version "6"; tag "Ensembl_canonical";
5	ensembl	exon	64075122	64075269	0	+	.	gene_id "ENSRNOG00000012664"; gene_version "9"; transcript_id "ENSRNOT00000092958"; transcript_version "3"; exon_number "1"; gene_name "Polr1e"; gene_source "ensembl"; gene_biotype "protein_coding"; transcript_name "Polr1e-203"; transcript_source "ensembl"; transcript_biotype "protein_coding"; exon_id "ENSRNOE00000244090"; exon_version "6";
5	ensembl	gene	64075122	64091039	0	+	.	gene_id "ENSRNOG00000012664"; gene_version "9"; gene_name "Polr1e"; gene_source "ensembl"; gene_biotype "protein_coding";
5	ensembl	transcript	64075122	64091039	0	+	.	gene_id "ENSRNOG00000012664"; gene_version "9"; transcript_id "ENSRNOT00000029704"; transcript_version "8"; gene_name "Polr1e"; gene_source "ensembl"; gene_biotype "protein_coding"; transcript_name "Polr1e-201"; transcript_source "ensembl"; transcript_biotype "protein_coding"; tag "Ensembl_canonical";
5	ensembl	transcript	64075122	64091039	0	+	.	gene_id "ENSRNOG00000012664"; gene_version "9"; transcript_id "ENSRNOT00000092958"; transcript_version "3"; gene_name "Polr1e"; gene_source "ensembl"; gene_biotype "protein_coding"; transcript_name "Polr1e-203"; transcript_source "ensembl"; transcript_biotype "protein_coding";
5	ensembl	start_codon	64075149	64075151	0	+	0	gene_id "ENSRNOG00000012664"; gene_version "9"; transcript_id "ENSRNOT00000029704"; transcript_version "8"; exon_number "1"; gene_name "Polr1e"; gene_source "ensembl"; gene_biotype "protein_coding"; transcript_name "Polr1e-201"; transcript_source "ensembl"; transcript_biotype "protein_coding"; tag "Ensembl_canonical";
5	ensembl	start_codon	64075149	64075151	0	+	0	gene_id "ENSRNOG00000012664"; gene_version "9"; transcript_id "ENSRNOT00000092958"; transcript_version "3"; exon_number "1"; gene_name "Polr1e"; gene_source "ensembl"; gene_biotype "protein_coding"; transcript_name "Polr1e-203"; transcript_source "ensembl"; transcript_biotype "protein_coding";
5	ensembl	CDS	64075149	64075269	0	+	0	gene_id "ENSRNOG00000012664"; gene_version "9"; transcript_id "ENSRNOT00000029704"; transcript_version "8"; exon_number "1"; gene_name "Polr1e"; gene_source "ensembl"; gene_biotype "protein_coding"; transcript_name "Polr1e-201"; transcript_source "ensembl"; transcript_biotype "protein_coding"; protein_id "ENSRNOP00000029128"; protein_version "6"; tag "Ensembl_canonical";
5	ensembl	CDS	64075149	64075269	0	+	0	gene_id "ENSRNOG00000012664"; gene_version "9"; transcript_id "ENSRNOT00000092958"; transcript_version "3"; exon_number "1"; gene_name "Polr1e"; gene_source "ensembl"; gene_biotype "protein_coding"; transcript_name "Polr1e-203"; transcript_source "ensembl"; transcript_biotype "protein_coding"; protein_id "ENSRNOP00000075957"; protein_version "2";
5	ensembl	exon	64075987	64076090	0	+	.	gene_id "ENSRNOG00000012664"; gene_version "9"; transcript_id "ENSRNOT00000029704"; transcript_version "8"; exon_number "2"; gene_name "Polr1e"; gene_source "ensembl"; gene_biotype "protein_coding"; transcript_name "Polr1e-201"; transcript_source "ensembl"; transcript_biotype "protein_coding"; exon_id "ENSRNOE00000724894"; exon_version "1"; tag "Ensembl_canonical";
5	ensembl	CDS	64075987	64076090	0	+	2	gene_id "ENSRNOG00000012664"; gene_version "9"; transcript_id "ENSRNOT00000029704"; transcript_version "8"; exon_number "2"; gene_name "Polr1e"; gene_source "ensembl"; gene_biotype "protein_coding"; transcript_name "Polr1e-201"; transcript_source "ensembl"; transcript_biotype "protein_coding"; protein_id "ENSRNOP00000029128"; protein_version "6"; tag "Ensembl_canonical";
5	ensembl	exon	64075987	64076090	0	+	.	gene_id "ENSRNOG00000012664"; gene_version "9"; transcript_id "ENSRNOT00000092958"; transcript_version "3"; exon_number "2"; gene_name "Polr1e"; gene_source "ensembl"; gene_biotype "protein_coding"; transcript_name "Polr1e-203"; transcript_source "ensembl"; transcript_biotype "protein_coding"; exon_id "ENSRNOE00000724894"; exon_version "1";
5	ensembl	CDS	64075987	64076090	0	+	2	gene_id "ENSRNOG00000012664"; gene_version "9"; transcript_id "ENSRNOT00000092958"; transcript_version "3"; exon_number "2"; gene_name "Polr1e"; gene_source "ensembl"; gene_biotype "protein_coding"; transcript_name "Polr1e-203"; transcript_source "ensembl"; transcript_biotype "protein_coding"; protein_id "ENSRNOP00000075957"; protein_version "2";
5	ensembl	exon	64079614	64079690	0	+	.	gene_id "ENSRNOG00000012664"; gene_version "9"; transcript_id "ENSRNOT00000029704"; transcript_version "8"; exon_number "3"; gene_name "Polr1e"; gene_source "ensembl"; gene_biotype "protein_coding"; transcript_name "Polr1e-201"; transcript_source "ensembl"; transcript_biotype "protein_coding"; exon_id "ENSRNOE00000756164"; exon_version "1"; tag "Ensembl_canonical";
5	ensembl	CDS	64079614	64079690	0	+	0	gene_id "ENSRNOG00000012664"; gene_version "9"; transcript_id "ENSRNOT00000029704"; transcript_version "8"; exon_number "3"; gene_name "Polr1e"; gene_source "ensembl"; gene_biotype "protein_coding"; transcript_name "Polr1e-201"; transcript_source "ensembl"; transcript_biotype "protein_coding"; protein_id "ENSRNOP00000029128"; protein_version "6"; tag "Ensembl_canonical";
5	ensembl	exon	64079614	64079690	0	+	.	gene_id "ENSRNOG00000012664"; gene_version "9"; transcript_id "ENSRNOT00000092958"; transcript_version "3"; exon_number "3"; gene_name "Polr1e"; gene_source "ensembl"; gene_biotype "protein_coding"; transcript_name "Polr1e-203"; transcript_source "ensembl"; transcript_biotype "protein_coding"; exon_id "ENSRNOE00000756164"; exon_version "1";
5	ensembl	CDS	64079614	64079690	0	+	0	gene_id "ENSRNOG00000012664"; gene_version "9"; transcript_id "ENSRNOT00000092958"; transcript_version "3"; exon_number "3"; gene_name "Polr1e"; gene_source "ensembl"; gene_biotype "protein_coding"; transcript_name "Polr1e-203"; transcript_source "ensembl"; transcript_biotype "protein_coding"; protein_id "ENSRNOP00000075957"; protein_version "2";
5	ensembl	exon	64080776	64080861	0	+	.	gene_id "ENSRNOG00000012664"; gene_version "9"; transcript_id "ENSRNOT00000029704"; transcript_version "8"; exon_number "4"; gene_name "Polr1e"; gene_source "ensembl"; gene_biotype "protein_coding"; transcript_name "Polr1e-201"; transcript_source "ensembl"; transcript_biotype "protein_coding"; exon_id "ENSRNOE00000746510"; exon_version "1"; tag "Ensembl_canonical";
5	ensembl	CDS	64080776	64080861	0	+	1	gene_id "ENSRNOG00000012664"; gene_version "9"; transcript_id "ENSRNOT00000029704"; transcript_version "8"; exon_number "4"; gene_name "Polr1e"; gene_source "ensembl"; gene_biotype "protein_coding"; transcript_name "Polr1e-201"; transcript_source "ensembl"; transcript_biotype "protein_coding"; protein_id "ENSRNOP00000029128"; protein_version "6"; tag "Ensembl_canonical";
5	ensembl	exon	64080776	64080861	0	+	.	gene_id "ENSRNOG00000012664"; gene_version "9"; transcript_id "ENSRNOT00000092958"; transcript_version "3"; exon_number "4"; gene_name "Polr1e"; gene_source "ensembl"; gene_biotype "protein_coding"; transcript_name "Polr1e-203"; transcript_source "ensembl"; transcript_biotype "protein_coding"; exon_id "ENSRNOE00000746510"; exon_version "1";
5	ensembl	CDS	64080776	64080861	0	+	1	gene_id "ENSRNOG00000012664"; gene_version "9"; transcript_id "ENSRNOT00000092958"; transcript_version "3"; exon_number "4"; gene_name "Polr1e"; gene_source "ensembl"; gene_biotype "protein_coding"; transcript_name "Polr1e-203"; transcript_source "ensembl"; transcript_biotype "protein_coding"; protein_id "ENSRNOP00000075957"; protein_version "2";
5	ensembl	exon	64082984	64083042	0	+	.	gene_id "ENSRNOG00000012664"; gene_version "9"; transcript_id "ENSRNOT00000092827"; transcript_version "3"; exon_number "1"; gene_name "Polr1e"; gene_source "ensembl"; gene_biotype "protein_coding"; transcript_name "Polr1e-202"; transcript_source "ensembl"; transcript_biotype "protein_coding"; exon_id "ENSRNOE00000578018"; exon_version "1";
5	ensembl	five_prime_utr	64082984	64083042	0	+	.	gene_id "ENSRNOG00000012664"; gene_version "9"; transcript_id "ENSRNOT00000092827"; transcript_version "3"; gene_name "Polr1e"; gene_source "ensembl"; gene_biotype "protein_coding"; transcript_name "Polr1e-202"; transcript_source "ensembl"; transcript_biotype "protein_coding";
5	ensembl	exon	64082984	64083042	0	+	.	gene_id "ENSRNOG00000012664"; gene_version "9"; transcript_id "ENSRNOT00000029704"; transcript_version "8"; exon_number "5"; gene_name "Polr1e"; gene_source "ensembl"; gene_biotype "protein_coding"; transcript_name "Polr1e-201"; transcript_source "ensembl"; transcript_biotype "protein_coding"; exon_id "ENSRNOE00000243982"; exon_version "1"; tag "Ensembl_canonical";
5	ensembl	CDS	64082984	64083042	0	+	2	gene_id "ENSRNOG00000012664"; gene_version "9"; transcript_id "ENSRNOT00000029704"; transcript_version "8"; exon_number "5"; gene_name "Polr1e"; gene_source "ensembl"; gene_biotype "protein_coding"; transcript_name "Polr1e-201"; transcript_source "ensembl"; transcript_biotype "protein_coding"; protein_id "ENSRNOP00000029128"; protein_version "6"; tag "Ensembl_canonical";
5	ensembl	exon	64082984	64083042	0	+	.	gene_id "ENSRNOG00000012664"; gene_version "9"; transcript_id "ENSRNOT00000092958"; transcript_version "3"; exon_number "5"; gene_name "Polr1e"; gene_source "ensembl"; gene_biotype "protein_coding"; transcript_name "Polr1e-203"; transcript_source "ensembl"; transcript_biotype "protein_coding"; exon_id "ENSRNOE00000243982"; exon_version "1";
5	ensembl	CDS	64082984	64083042	0	+	2	gene_id "ENSRNOG00000012664"; gene_version "9"; transcript_id "ENSRNOT00000092958"; transcript_version "3"; exon_number "5"; gene_name "Polr1e"; gene_source "ensembl"; gene_biotype "protein_coding"; transcript_name "Polr1e-203"; transcript_source "ensembl"; transcript_biotype "protein_coding"; protein_id "ENSRNOP00000075957"; protein_version "2";
5	ensembl	transcript	64082984	64090899	0	+	.	gene_id "ENSRNOG00000012664"; gene_version "9"; transcript_id "ENSRNOT00000092827"; transcript_version "3"; gene_name "Polr1e"; gene_source "ensembl"; gene_biotype "protein_coding"; transcript_name "Polr1e-202"; transcript_source "ensembl"; transcript_biotype "protein_coding";
5	ensembl	exon	64083595	64083692	0	+	.	gene_id "ENSRNOG00000012664"; gene_version "9"; transcript_id "ENSRNOT00000092827"; transcript_version "3"; exon_number "2"; gene_name "Polr1e"; gene_source "ensembl"; gene_biotype "protein_coding"; transcript_name "Polr1e-202"; transcript_source "ensembl"; transcript_biotype "protein_coding"; exon_id "ENSRNOE00000577317"; exon_version "1";
5	ensembl	five_prime_utr	64083595	64083692	0	+	.	gene_id "ENSRNOG00000012664"; gene_version "9"; transcript_id "ENSRNOT00000092827"; transcript_version "3"; gene_name "Polr1e"; gene_source "ensembl"; gene_biotype "protein_coding"; transcript_name "Polr1e-202"; transcript_source "ensembl"; transcript_biotype "protein_coding";
5	ensembl	five_prime_utr	64083803	64083865	0	+	.	gene_id "ENSRNOG00000012664"; gene_version "9"; transcript_id "ENSRNOT00000092827"; transcript_version "3"; gene_name "Polr1e"; gene_source "ensembl"; gene_biotype "protein_coding"; transcript_name "Polr1e-202"; transcript_source "ensembl"; transcript_biotype "protein_coding";
5	ensembl	exon	64083803	64083947	0	+	.	gene_id "ENSRNOG00000012664"; gene_version "9"; transcript_id "ENSRNOT00000092827"; transcript_version "3"; exon_number "3"; gene_name "Polr1e"; gene_source "ensembl"; gene_biotype "protein_coding"; transcript_name "Polr1e-202"; transcript_source "ensembl"; transcript_biotype "protein_coding"; exon_id "ENSRNOE00000578393"; exon_version "1";
5	ensembl	exon	64083803	64083947	0	+	.	gene_id "ENSRNOG00000012664"; gene_version "9"; transcript_id "ENSRNOT00000029704"; transcript_version "8"; exon_number "6"; gene_name "Polr1e"; gene_source "ensembl"; gene_biotype "protein_coding"; transcript_name "Polr1e-201"; transcript_source "ensembl"; transcript_biotype "protein_coding"; exon_id "ENSRNOE00000120624"; exon_version "2"; tag "Ensembl_canonical";
5	ensembl	CDS	64083803	64083947	0	+	0	gene_id "ENSRNOG00000012664"; gene_version "9"; transcript_id "ENSRNOT00000029704"; transcript_version "8"; exon_number "6"; gene_name "Polr1e"; gene_source "ensembl"; gene_biotype "protein_coding"; transcript_name "Polr1e-201"; transcript_source "ensembl"; transcript_biotype "protein_coding"; protein_id "ENSRNOP00000029128"; protein_version "6"; tag "Ensembl_canonical";
5	ensembl	exon	64083803	64083947	0	+	.	gene_id "ENSRNOG00000012664"; gene_version "9"; transcript_id "ENSRNOT00000092958"; transcript_version "3"; exon_number "6"; gene_name "Polr1e"; gene_source "ensembl"; gene_biotype "protein_coding"; transcript_name "Polr1e-203"; transcript_source "ensembl"; transcript_biotype "protein_coding"; exon_id "ENSRNOE00000120624"; exon_version "2";
5	ensembl	CDS	64083803	64083947	0	+	0	gene_id "ENSRNOG00000012664"; gene_version "9"; transcript_id "ENSRNOT00000092958"; transcript_version "3"; exon_number "6"; gene_name "Polr1e"; gene_source "ensembl"; gene_biotype "protein_coding"; transcript_name "Polr1e-203"; transcript_source "ensembl"; transcript_biotype "protein_coding"; protein_id "ENSRNOP00000075957"; protein_version "2";
5	ensembl	start_codon	64083866	64083868	0	+	0	gene_id "ENSRNOG00000012664"; gene_version "9"; transcript_id "ENSRNOT00000092827"; transcript_version "3"; exon_number "3"; gene_name "Polr1e"; gene_source "ensembl"; gene_biotype "protein_coding"; transcript_name "Polr1e-202"; transcript_source "ensembl"; transcript_biotype "protein_coding";
5	ensembl	CDS	64083866	64083947	0	+	0	gene_id "ENSRNOG00000012664"; gene_version "9"; transcript_id "ENSRNOT00000092827"; transcript_version "3"; exon_number "3"; gene_name "Polr1e"; gene_source "ensembl"; gene_biotype "protein_coding"; transcript_name "Polr1e-202"; transcript_source "ensembl"; transcript_biotype "protein_coding"; protein_id "ENSRNOP00000094559"; protein_version "2";
5	ensembl	exon	64084395	64084502	0	+	.	gene_id "ENSRNOG00000012664"; gene_version "9"; transcript_id "ENSRNOT00000092827"; transcript_version "3"; exon_number "4"; gene_name "Polr1e"; gene_source "ensembl"; gene_biotype "protein_coding"; transcript_name "Polr1e-202"; transcript_source "ensembl"; transcript_biotype "protein_coding"; exon_id "ENSRNOE00000680167"; exon_version "1";
5	ensembl	CDS	64084395	64084502	0	+	2	gene_id "ENSRNOG00000012664"; gene_version "9"; transcript_id "ENSRNOT00000092827"; transcript_version "3"; exon_number "4"; gene_name "Polr1e"; gene_source "ensembl"; gene_biotype "protein_coding"; transcript_name "Polr1e-202"; transcript_source "ensembl"; transcript_biotype "protein_coding"; protein_id "ENSRNOP00000094559"; protein_version "2";
5	ensembl	exon	64084395	64084502	0	+	.	gene_id "ENSRNOG00000012664"; gene_version "9"; transcript_id "ENSRNOT00000029704"; transcript_version "8"; exon_number "7"; gene_name "Polr1e"; gene_source "ensembl"; gene_biotype "protein_coding"; transcript_name "Polr1e-201"; transcript_source "ensembl"; transcript_biotype "protein_coding"; exon_id "ENSRNOE00000680167"; exon_version "1"; tag "Ensembl_canonical";
5	ensembl	CDS	64084395	64084502	0	+	2	gene_id "ENSRNOG00000012664"; gene_version "9"; transcript_id "ENSRNOT00000029704"; transcript_version "8"; exon_number "7"; gene_name "Polr1e"; gene_source "ensembl"; gene_biotype "protein_coding"; transcript_name "Polr1e-201"; transcript_source "ensembl"; transcript_biotype "protein_coding"; protein_id "ENSRNOP00000029128"; protein_version "6"; tag "Ensembl_canonical";
5	ensembl	exon	64084395	64084502	0	+	.	gene_id "ENSRNOG00000012664"; gene_version "9"; transcript_id "ENSRNOT00000092958"; transcript_version "3"; exon_number "7"; gene_name "Polr1e"; gene_source "ensembl"; gene_biotype "protein_coding"; transcript_name "Polr1e-203"; transcript_source "ensembl"; transcript_biotype "protein_coding"; exon_id "ENSRNOE00000680167"; exon_version "1";
5	ensembl	CDS	64084395	64084502	0	+	2	gene_id "ENSRNOG00000012664"; gene_version "9"; transcript_id "ENSRNOT00000092958"; transcript_version "3"; exon_number "7"; gene_name "Polr1e"; gene_source "ensembl"; gene_biotype "protein_coding"; transcript_name "Polr1e-203"; transcript_source "ensembl"; transcript_biotype "protein_coding"; protein_id "ENSRNOP00000075957"; protein_version "2";
5	ensembl	exon	64085037	64085133	0	+	.	gene_id "ENSRNOG00000012664"; gene_version "9"; transcript_id "ENSRNOT00000092827"; transcript_version "3"; exon_number "5"; gene_name "Polr1e"; gene_source "ensembl"; gene_biotype "protein_coding"; transcript_name "Polr1e-202"; transcript_source "ensembl"; transcript_biotype "protein_coding"; exon_id "ENSRNOE00000577574"; exon_version "1";
5	ensembl	CDS	64085037	64085133	0	+	2	gene_id "ENSRNOG00000012664"; gene_version "9"; transcript_id "ENSRNOT00000092827"; transcript_version "3"; exon_number "5"; gene_name "Polr1e"; gene_source "ensembl"; gene_biotype "protein_coding"; transcript_name "Polr1e-202"; transcript_source "ensembl"; transcript_biotype "protein_coding"; protein_id "ENSRNOP00000094559"; protein_version "2";
5	ensembl	exon	64085037	64085133	0	+	.	gene_id "ENSRNOG00000012664"; gene_version "9"; transcript_id "ENSRNOT00000029704"; transcript_version "8"; exon_number "8"; gene_name "Polr1e"; gene_source "ensembl"; gene_biotype "protein_coding"; transcript_name "Polr1e-201"; transcript_source "ensembl"; transcript_biotype "protein_coding"; exon_id "ENSRNOE00000577574"; exon_version "1"; tag "Ensembl_canonical";
5	ensembl	CDS	64085037	64085133	0	+	2	gene_id "ENSRNOG00000012664"; gene_version "9"; transcript_id "ENSRNOT00000029704"; transcript_version "8"; exon_number "8"; gene_name "Polr1e"; gene_source "ensembl"; gene_biotype "protein_coding"; transcript_name "Polr1e-201"; transcript_source "ensembl"; transcript_biotype "protein_coding"; protein_id "ENSRNOP00000029128"; protein_version "6"; tag "Ensembl_canonical";
5	ensembl	exon	64085037	64085133	0	+	.	gene_id "ENSRNOG00000012664"; gene_version "9"; transcript_id "ENSRNOT00000092958"; transcript_version "3"; exon_number "8"; gene_name "Polr1e"; gene_source "ensembl"; gene_biotype "protein_coding"; transcript_name "Polr1e-203"; transcript_source "ensembl"; transcript_biotype "protein_coding"; exon_id "ENSRNOE00000577574"; exon_version "1";
5	ensembl	CDS	64085037	64085133	0	+	2	gene_id "ENSRNOG00000012664"; gene_version "9"; transcript_id "ENSRNOT00000092958"; transcript_version "3"; exon_number "8"; gene_name "Polr1e"; gene_source "ensembl"; gene_biotype "protein_coding"; transcript_name "Polr1e-203"; transcript_source "ensembl"; transcript_biotype "protein_coding"; protein_id "ENSRNOP00000075957"; protein_version "2";
5	ensembl	exon	64085689	64085772	0	+	.	gene_id "ENSRNOG00000012664"; gene_version "9"; transcript_id "ENSRNOT00000029704"; transcript_version "8"; exon_number "9"; gene_name "Polr1e"; gene_source "ensembl"; gene_biotype "protein_coding"; transcript_name "Polr1e-201"; transcript_source "ensembl"; transcript_biotype "protein_coding"; exon_id "ENSRNOE00000788341"; exon_version "1"; tag "Ensembl_canonical";
5	ensembl	CDS	64085689	64085772	0	+	1	gene_id "ENSRNOG00000012664"; gene_version "9"; transcript_id "ENSRNOT00000029704"; transcript_version "8"; exon_number "9"; gene_name "Polr1e"; gene_source "ensembl"; gene_biotype "protein_coding"; transcript_name "Polr1e-201"; transcript_source "ensembl"; transcript_biotype "protein_coding"; protein_id "ENSRNOP00000029128"; protein_version "6"; tag "Ensembl_canonical";
5	ensembl	exon	64086094	64086227	0	+	.	gene_id "ENSRNOG00000012664"; gene_version "9"; transcript_id "ENSRNOT00000092827"; transcript_version "3"; exon_number "6"; gene_name "Polr1e"; gene_source "ensembl"; gene_biotype "protein_coding"; transcript_name "Polr1e-202"; transcript_source "ensembl"; transcript_biotype "protein_coding"; exon_id "ENSRNOE00000643894"; exon_version "1";
5	ensembl	CDS	64086094	64086227	0	+	1	gene_id "ENSRNOG00000012664"; gene_version "9"; transcript_id "ENSRNOT00000092827"; transcript_version "3"; exon_number "6"; gene_name "Polr1e"; gene_source "ensembl"; gene_biotype "protein_coding"; transcript_name "Polr1e-202"; transcript_source "ensembl"; transcript_biotype "protein_coding"; protein_id "ENSRNOP00000094559"; protein_version "2";
5	ensembl	exon	64086094	64086227	0	+	.	gene_id "ENSRNOG00000012664"; gene_version "9"; transcript_id "ENSRNOT00000029704"; transcript_version "8"; exon_number "10"; gene_name "Polr1e"; gene_source "ensembl"; gene_biotype "protein_coding"; transcript_name "Polr1e-201"; transcript_source "ensembl"; transcript_biotype "protein_coding"; exon_id "ENSRNOE00000643894"; exon_version "1"; tag "Ensembl_canonical";
5	ensembl	CDS	64086094	64086227	0	+	1	gene_id "ENSRNOG00000012664"; gene_version "9"; transcript_id "ENSRNOT00000029704"; transcript_version "8"; exon_number "10"; gene_name "Polr1e"; gene_source "ensembl"; gene_biotype "protein_coding"; transcript_name "Polr1e-201"; transcript_source "ensembl"; transcript_biotype "protein_coding"; protein_id "ENSRNOP00000029128"; protein_version "6"; tag "Ensembl_canonical";
5	ensembl	exon	64086094	64086227	0	+	.	gene_id "ENSRNOG00000012664"; gene_version "9"; transcript_id "ENSRNOT00000092958"; transcript_version "3"; exon_number "9"; gene_name "Polr1e"; gene_source "ensembl"; gene_biotype "protein_coding"; transcript_name "Polr1e-203"; transcript_source "ensembl"; transcript_biotype "protein_coding"; exon_id "ENSRNOE00000643894"; exon_version "1";
5	ensembl	CDS	64086094	64086227	0	+	1	gene_id "ENSRNOG00000012664"; gene_version "9"; transcript_id "ENSRNOT00000092958"; transcript_version "3"; exon_number "9"; gene_name "Polr1e"; gene_source "ensembl"; gene_biotype "protein_coding"; transcript_name "Polr1e-203"; transcript_source "ensembl"; transcript_biotype "protein_coding"; protein_id "ENSRNOP00000075957"; protein_version "2";
5	ensembl	exon	64089150	64089231	0	+	.	gene_id "ENSRNOG00000012664"; gene_version "9"; transcript_id "ENSRNOT00000092827"; transcript_version "3"; exon_number "7"; gene_name "Polr1e"; gene_source "ensembl"; gene_biotype "protein_coding"; transcript_name "Polr1e-202"; transcript_source "ensembl"; transcript_biotype "protein_coding"; exon_id "ENSRNOE00000664190"; exon_version "1";
5	ensembl	CDS	64089150	64089231	0	+	2	gene_id "ENSRNOG00000012664"; gene_version "9"; transcript_id "ENSRNOT00000092827"; transcript_version "3"; exon_number "7"; gene_name "Polr1e"; gene_source "ensembl"; gene_biotype "protein_coding"; transcript_name "Polr1e-202"; transcript_source "ensembl"; transcript_biotype "protein_coding"; protein_id "ENSRNOP00000094559"; protein_version "2";
5	ensembl	exon	64089150	64089231	0	+	.	gene_id "ENSRNOG00000012664"; gene_version "9"; transcript_id "ENSRNOT00000029704"; transcript_version "8"; exon_number "11"; gene_name "Polr1e"; gene_source "ensembl"; gene_biotype "protein_coding"; transcript_name "Polr1e-201"; transcript_source "ensembl"; transcript_biotype "protein_coding"; exon_id "ENSRNOE00000664190"; exon_version "1"; tag "Ensembl_canonical";
5	ensembl	CDS	64089150	64089231	0	+	2	gene_id "ENSRNOG00000012664"; gene_version "9"; transcript_id "ENSRNOT00000029704"; transcript_version "8"; exon_number "11"; gene_name "Polr1e"; gene_source "ensembl"; gene_biotype "protein_coding"; transcript_name "Polr1e-201"; transcript_source "ensembl"; transcript_biotype "protein_coding"; protein_id "ENSRNOP00000029128"; protein_version "6"; tag "Ensembl_canonical";
5	ensembl	exon	64089150	64089231	0	+	.	gene_id "ENSRNOG00000012664"; gene_version "9"; transcript_id "ENSRNOT00000092958"; transcript_version "3"; exon_number "10"; gene_name "Polr1e"; gene_source "ensembl"; gene_biotype "protein_coding"; transcript_name "Polr1e-203"; transcript_source "ensembl"; transcript_biotype "protein_coding"; exon_id "ENSRNOE00000664190"; exon_version "1";
5	ensembl	CDS	64089150	64089231	0	+	2	gene_id "ENSRNOG00000012664"; gene_version "9"; transcript_id "ENSRNOT00000092958"; transcript_version "3"; exon_number "10"; gene_name "Polr1e"; gene_source "ensembl"; gene_biotype "protein_coding"; transcript_name "Polr1e-203"; transcript_source "ensembl"; transcript_biotype "protein_coding"; protein_id "ENSRNOP00000075957"; protein_version "2";
5	ensembl	exon	64089886	64090017	0	+	.	gene_id "ENSRNOG00000012664"; gene_version "9"; transcript_id "ENSRNOT00000092827"; transcript_version "3"; exon_number "8"; gene_name "Polr1e"; gene_source "ensembl"; gene_biotype "protein_coding"; transcript_name "Polr1e-202"; transcript_source "ensembl"; transcript_biotype "protein_coding"; exon_id "ENSRNOE00000638028"; exon_version "1";
5	ensembl	CDS	64089886	64090017	0	+	1	gene_id "ENSRNOG00000012664"; gene_version "9"; transcript_id "ENSRNOT00000092827"; transcript_version "3"; exon_number "8"; gene_name "Polr1e"; gene_source "ensembl"; gene_biotype "protein_coding"; transcript_name "Polr1e-202"; transcript_source "ensembl"; transcript_biotype "protein_coding"; protein_id "ENSRNOP00000094559"; protein_version "2";
5	ensembl	exon	64089886	64090017	0	+	.	gene_id "ENSRNOG00000012664"; gene_version "9"; transcript_id "ENSRNOT00000029704"; transcript_version "8"; exon_number "12"; gene_name "Polr1e"; gene_source "ensembl"; gene_biotype "protein_coding"; transcript_name "Polr1e-201"; transcript_source "ensembl"; transcript_biotype "protein_coding"; exon_id "ENSRNOE00000638028"; exon_version "1"; tag "Ensembl_canonical";
5	ensembl	CDS	64089886	64090017	0	+	1	gene_id "ENSRNOG00000012664"; gene_version "9"; transcript_id "ENSRNOT00000029704"; transcript_version "8"; exon_number "12"; gene_name "Polr1e"; gene_source "ensembl"; gene_biotype "protein_coding"; transcript_name "Polr1e-201"; transcript_source "ensembl"; transcript_biotype "protein_coding"; protein_id "ENSRNOP00000029128"; protein_version "6"; tag "Ensembl_canonical";
5	ensembl	exon	64089886	64090017	0	+	.	gene_id "ENSRNOG00000012664"; gene_version "9"; transcript_id "ENSRNOT00000092958"; transcript_version "3"; exon_number "11"; gene_name "Polr1e"; gene_source "ensembl"; gene_biotype "protein_coding"; transcript_name "Polr1e-203"; transcript_source "ensembl"; transcript_biotype "protein_coding"; exon_id "ENSRNOE00000638028"; exon_version "1";
5	ensembl	CDS	64089886	64090017	0	+	1	gene_id "ENSRNOG00000012664"; gene_version "9"; transcript_id "ENSRNOT00000092958"; transcript_version "3"; exon_number "11"; gene_name "Polr1e"; gene_source "ensembl"; gene_biotype "protein_coding"; transcript_name "Polr1e-203"; transcript_source "ensembl"; transcript_biotype "protein_coding"; protein_id "ENSRNOP00000075957"; protein_version "2";
5	ensembl	CDS	64090483	64090639	0	+	1	gene_id "ENSRNOG00000012664"; gene_version "9"; transcript_id "ENSRNOT00000092827"; transcript_version "3"; exon_number "9"; gene_name "Polr1e"; gene_source "ensembl"; gene_biotype "protein_coding"; transcript_name "Polr1e-202"; transcript_source "ensembl"; transcript_biotype "protein_coding"; protein_id "ENSRNOP00000094559"; protein_version "2";
5	ensembl	CDS	64090483	64090639	0	+	1	gene_id "ENSRNOG00000012664"; gene_version "9"; transcript_id "ENSRNOT00000029704"; transcript_version "8"; exon_number "13"; gene_name "Polr1e"; gene_source "ensembl"; gene_biotype "protein_coding"; transcript_name "Polr1e-201"; transcript_source "ensembl"; transcript_biotype "protein_coding"; protein_id "ENSRNOP00000029128"; protein_version "6"; tag "Ensembl_canonical";
5	ensembl	CDS	64090483	64090639	0	+	1	gene_id "ENSRNOG00000012664"; gene_version "9"; transcript_id "ENSRNOT00000092958"; transcript_version "3"; exon_number "12"; gene_name "Polr1e"; gene_source "ensembl"; gene_biotype "protein_coding"; transcript_name "Polr1e-203"; transcript_source "ensembl"; transcript_biotype "protein_coding"; protein_id "ENSRNOP00000075957"; protein_version "2";
5	ensembl	exon	64090483	64090899	0	+	.	gene_id "ENSRNOG00000012664"; gene_version "9"; transcript_id "ENSRNOT00000092827"; transcript_version "3"; exon_number "9"; gene_name "Polr1e"; gene_source "ensembl"; gene_biotype "protein_coding"; transcript_name "Polr1e-202"; transcript_source "ensembl"; transcript_biotype "protein_coding"; exon_id "ENSRNOE00000577953"; exon_version "2";
5	ensembl	exon	64090483	64091039	0	+	.	gene_id "ENSRNOG00000012664"; gene_version "9"; transcript_id "ENSRNOT00000029704"; transcript_version "8"; exon_number "13"; gene_name "Polr1e"; gene_source "ensembl"; gene_biotype "protein_coding"; transcript_name "Polr1e-201"; transcript_source "ensembl"; transcript_biotype "protein_coding"; exon_id "ENSRNOE00000120920"; exon_version "8"; tag "Ensembl_canonical";
5	ensembl	exon	64090483	64091039	0	+	.	gene_id "ENSRNOG00000012664"; gene_version "9"; transcript_id "ENSRNOT00000092958"; transcript_version "3"; exon_number "12"; gene_name "Polr1e"; gene_source "ensembl"; gene_biotype "protein_coding"; transcript_name "Polr1e-203"; transcript_source "ensembl"; transcript_biotype "protein_coding"; exon_id "ENSRNOE00000120920"; exon_version "8";
5	ensembl	stop_codon	64090640	64090642	0	+	0	gene_id "ENSRNOG00000012664"; gene_version "9"; transcript_id "ENSRNOT00000092827"; transcript_version "3"; exon_number "9"; gene_name "Polr1e"; gene_source "ensembl"; gene_biotype "protein_coding"; transcript_name "Polr1e-202"; transcript_source "ensembl"; transcript_biotype "protein_coding";
5	ensembl	stop_codon	64090640	64090642	0	+	0	gene_id "ENSRNOG00000012664"; gene_version "9"; transcript_id "ENSRNOT00000029704"; transcript_version "8"; exon_number "13"; gene_name "Polr1e"; gene_source "ensembl"; gene_biotype "protein_coding"; transcript_name "Polr1e-201"; transcript_source "ensembl"; transcript_biotype "protein_coding"; tag "Ensembl_canonical";
5	ensembl	stop_codon	64090640	64090642	0	+	0	gene_id "ENSRNOG00000012664"; gene_version "9"; transcript_id "ENSRNOT00000092958"; transcript_version "3"; exon_number "12"; gene_name "Polr1e"; gene_source "ensembl"; gene_biotype "protein_coding"; transcript_name "Polr1e-203"; transcript_source "ensembl"; transcript_biotype "protein_coding";
5	ensembl	three_prime_utr	64090643	64090899	0	+	.	gene_id "ENSRNOG00000012664"; gene_version "9"; transcript_id "ENSRNOT00000092827"; transcript_version "3"; gene_name "Polr1e"; gene_source "ensembl"; gene_biotype "protein_coding"; transcript_name "Polr1e-202"; transcript_source "ensembl"; transcript_biotype "protein_coding";
5	ensembl	three_prime_utr	64090643	64091039	0	+	.	gene_id "ENSRNOG00000012664"; gene_version "9"; transcript_id "ENSRNOT00000029704"; transcript_version "8"; gene_name "Polr1e"; gene_source "ensembl"; gene_biotype "protein_coding"; transcript_name "Polr1e-201"; transcript_source "ensembl"; transcript_biotype "protein_coding"; tag "Ensembl_canonical";
5	ensembl	three_prime_utr	64090643	64091039	0	+	.	gene_id "ENSRNOG00000012664"; gene_version "9"; transcript_id "ENSRNOT00000092958"; transcript_version "3"; gene_name "Polr1e"; gene_source "ensembl"; gene_biotype "protein_coding"; transcript_name "Polr1e-203"; transcript_source "ensembl"; transcript_biotype "protein_coding";
5	sraer114_es	exon	64120445	64120546	0.0166246420663964	+	.	gene_id "sraer114_gene_11721"; transcript_id "sraer114_gene_11721_tx_2"; exon_id "5_64120445_64120546_+"; exonnum "1"; txlen "707";
5	sraer114_es	exon	64161012	64161092	0.135205233850256	+	.	gene_id "sraer114_gene_11721"; transcript_id "sraer114_gene_11721_tx_1"; exon_id "5_64161012_64161092_+"; exonnum "1"; txlen "686";
5	sraer114_ss	exon	64169205	64169809	0.135205233850256	+	.	gene_id "sraer114_gene_11721"; transcript_id "sraer114_gene_11721_tx_1"; exon_id "5_64169205_64169809_+"; exonnum "2"; txlen "686";
5	sraer114_ss	exon	64169205	64169809	0.0166246420663964	+	.	gene_id "sraer114_gene_11721"; transcript_id "sraer114_gene_11721_tx_2"; exon_id "5_64169205_64169809_+"; exonnum "2"; txlen "707";
5	sraer114_es	exon	64173982	64174118	1.66745136841908	+	.	gene_id "ENSRNOG00000012546"; transcript_id "ENSRNOG00000012546_tx_5"; exon_id "5_64173982_64174118_+"; exonnum "1"; txlen "4964";
5	sraer114_es	exon	64173982	64174118	0.0028780065048185	+	.	gene_id "ENSRNOG00000012546"; transcript_id "ENSRNOG00000012546_tx_6"; exon_id "5_64173982_64174118_+"; exonnum "1"; txlen "5048";
5	sraer114_es	exon	64205500	64205553	2.61044285069281	+	.	gene_id "ENSRNOG00000012546"; transcript_id "ENSRNOG00000012546_tx_4"; exon_id "5_64205500_64205553_+"; exonnum "1"; txlen "4881";
5	ensembl	exon	64238768	64238855	0	+	.	gene_id "ENSRNOG00000012546"; gene_version "9"; transcript_id "ENSRNOT00000016839"; transcript_version "9"; exon_number "1"; gene_name "Frmpd1"; gene_source "ensembl"; gene_biotype "protein_coding"; transcript_name "Frmpd1-201"; transcript_source "ensembl"; transcript_biotype "protein_coding"; exon_id "ENSRNOE00000631300"; exon_version "2"; tag "Ensembl_canonical";
5	ensembl	five_prime_utr	64238768	64238855	0	+	.	gene_id "ENSRNOG00000012546"; gene_version "9"; transcript_id "ENSRNOT00000016839"; transcript_version "9"; gene_name "Frmpd1"; gene_source "ensembl"; gene_biotype "protein_coding"; transcript_name "Frmpd1-201"; transcript_source "ensembl"; transcript_biotype "protein_coding"; tag "Ensembl_canonical";
5	ENSEMBL114_rn	exon	64238768	64238855	46.6207211229215	+	.	gene_id "ENSRNOG00000012546"; transcript_id "ENSRNOG00000012546_tx_1"; exon_id "5_64238768_64238855_+"; exonnum "1"; txlen "4915";
5	ensembl	gene	64238768	64340776	0	+	.	gene_id "ENSRNOG00000012546"; gene_version "9"; gene_name "Frmpd1"; gene_source "ensembl"; gene_biotype "protein_coding";
5	ensembl	transcript	64238768	64340776	0	+	.	gene_id "ENSRNOG00000012546"; gene_version "9"; transcript_id "ENSRNOT00000016839"; transcript_version "9"; gene_name "Frmpd1"; gene_source "ensembl"; gene_biotype "protein_coding"; transcript_name "Frmpd1-201"; transcript_source "ensembl"; transcript_biotype "protein_coding"; tag "Ensembl_canonical";
5	sraer114_es	exon	64239893	64240191	3.39288965464039	+	.	gene_id "ENSRNOG00000012546"; transcript_id "ENSRNOG00000012546_tx_3"; exon_id "5_64239893_64240191_+"; exonnum "1"; txlen "5126";
5	sraer114_es	exon	64256412	64256990	23.1670032983789	+	.	gene_id "ENSRNOG00000012546"; transcript_id "ENSRNOG00000012546_tx_2"; exon_id "5_64256412_64256990_+"; exonnum "1"; txlen "5406";
5	sraer114_mid	exon	64272263	64272346	0.0028780065048185	+	.	gene_id "ENSRNOG00000012546"; transcript_id "ENSRNOG00000012546_tx_6"; exon_id "5_64272263_64272346_+"; exonnum "2"; txlen "5048";
5	ensembl	five_prime_utr	64283186	64283189	0	+	.	gene_id "ENSRNOG00000012546"; gene_version "9"; transcript_id "ENSRNOT00000016839"; transcript_version "9"; gene_name "Frmpd1"; gene_source "ensembl"; gene_biotype "protein_coding"; transcript_name "Frmpd1-201"; transcript_source "ensembl"; transcript_biotype "protein_coding"; tag "Ensembl_canonical";
5	ensembl	exon	64283186	64283290	0	+	.	gene_id "ENSRNOG00000012546"; gene_version "9"; transcript_id "ENSRNOT00000016839"; transcript_version "9"; exon_number "2"; gene_name "Frmpd1"; gene_source "ensembl"; gene_biotype "protein_coding"; transcript_name "Frmpd1-201"; transcript_source "ensembl"; transcript_biotype "protein_coding"; exon_id "ENSRNOE00000614434"; exon_version "1"; tag "Ensembl_canonical";
5	ENSEMBL114_rn	exon	64283186	64283290	46.6207211229215	+	.	gene_id "ENSRNOG00000012546"; transcript_id "ENSRNOG00000012546_tx_1"; exon_id "5_64283186_64283290_+"; exonnum "2"; txlen "4915";
5	ENSEMBL114_rn	exon	64283186	64283290	23.1670032983789	+	.	gene_id "ENSRNOG00000012546"; transcript_id "ENSRNOG00000012546_tx_2"; exon_id "5_64283186_64283290_+"; exonnum "2"; txlen "5406";
5	ENSEMBL114_rn	exon	64283186	64283290	3.39288965464039	+	.	gene_id "ENSRNOG00000012546"; transcript_id "ENSRNOG00000012546_tx_3"; exon_id "5_64283186_64283290_+"; exonnum "2"; txlen "5126";
5	ENSEMBL114_rn	exon	64283186	64283290	2.61044285069281	+	.	gene_id "ENSRNOG00000012546"; transcript_id "ENSRNOG00000012546_tx_4"; exon_id "5_64283186_64283290_+"; exonnum "2"; txlen "4881";
5	ENSEMBL114_rn	exon	64283186	64283290	1.66745136841908	+	.	gene_id "ENSRNOG00000012546"; transcript_id "ENSRNOG00000012546_tx_5"; exon_id "5_64283186_64283290_+"; exonnum "2"; txlen "4964";
5	ENSEMBL114_rn	exon	64283186	64283290	0.0028780065048185	+	.	gene_id "ENSRNOG00000012546"; transcript_id "ENSRNOG00000012546_tx_6"; exon_id "5_64283186_64283290_+"; exonnum "3"; txlen "5048";
5	ensembl	start_codon	64283190	64283192	0	+	0	gene_id "ENSRNOG00000012546"; gene_version "9"; transcript_id "ENSRNOT00000016839"; transcript_version "9"; exon_number "2"; gene_name "Frmpd1"; gene_source "ensembl"; gene_biotype "protein_coding"; transcript_name "Frmpd1-201"; transcript_source "ensembl"; transcript_biotype "protein_coding"; tag "Ensembl_canonical";
5	ensembl	CDS	64283190	64283290	0	+	0	gene_id "ENSRNOG00000012546"; gene_version "9"; transcript_id "ENSRNOT00000016839"; transcript_version "9"; exon_number "2"; gene_name "Frmpd1"; gene_source "ensembl"; gene_biotype "protein_coding"; transcript_name "Frmpd1-201"; transcript_source "ensembl"; transcript_biotype "protein_coding"; protein_id "ENSRNOP00000016839"; protein_version "7"; tag "Ensembl_canonical";
5	ensembl	exon	64300167	64300324	0	+	.	gene_id "ENSRNOG00000012546"; gene_version "9"; transcript_id "ENSRNOT00000016839"; transcript_version "9"; exon_number "3"; gene_name "Frmpd1"; gene_source "ensembl"; gene_biotype "protein_coding"; transcript_name "Frmpd1-201"; transcript_source "ensembl"; transcript_biotype "protein_coding"; exon_id "ENSRNOE00000652835"; exon_version "1"; tag "Ensembl_canonical";
5	ensembl	CDS	64300167	64300324	0	+	1	gene_id "ENSRNOG00000012546"; gene_version "9"; transcript_id "ENSRNOT00000016839"; transcript_version "9"; exon_number "3"; gene_name "Frmpd1"; gene_source "ensembl"; gene_biotype "protein_coding"; transcript_name "Frmpd1-201"; transcript_source "ensembl"; transcript_biotype "protein_coding"; protein_id "ENSRNOP00000016839"; protein_version "7"; tag "Ensembl_canonical";
5	ENSEMBL114_rn	exon	64300167	64300324	46.6207211229215	+	.	gene_id "ENSRNOG00000012546"; transcript_id "ENSRNOG00000012546_tx_1"; exon_id "5_64300167_64300324_+"; exonnum "3"; txlen "4915";
5	ENSEMBL114_rn	exon	64300167	64300324	23.1670032983789	+	.	gene_id "ENSRNOG00000012546"; transcript_id "ENSRNOG00000012546_tx_2"; exon_id "5_64300167_64300324_+"; exonnum "3"; txlen "5406";
5	ENSEMBL114_rn	exon	64300167	64300324	3.39288965464039	+	.	gene_id "ENSRNOG00000012546"; transcript_id "ENSRNOG00000012546_tx_3"; exon_id "5_64300167_64300324_+"; exonnum "3"; txlen "5126";
5	ENSEMBL114_rn	exon	64300167	64300324	2.61044285069281	+	.	gene_id "ENSRNOG00000012546"; transcript_id "ENSRNOG00000012546_tx_4"; exon_id "5_64300167_64300324_+"; exonnum "3"; txlen "4881";
5	ENSEMBL114_rn	exon	64300167	64300324	1.66745136841908	+	.	gene_id "ENSRNOG00000012546"; transcript_id "ENSRNOG00000012546_tx_5"; exon_id "5_64300167_64300324_+"; exonnum "3"; txlen "4964";
5	ENSEMBL114_rn	exon	64300167	64300324	0.0028780065048185	+	.	gene_id "ENSRNOG00000012546"; transcript_id "ENSRNOG00000012546_tx_6"; exon_id "5_64300167_64300324_+"; exonnum "4"; txlen "5048";
5	ensembl	exon	64301094	64301196	0	+	.	gene_id "ENSRNOG00000012546"; gene_version "9"; transcript_id "ENSRNOT00000016839"; transcript_version "9"; exon_number "4"; gene_name "Frmpd1"; gene_source "ensembl"; gene_biotype "protein_coding"; transcript_name "Frmpd1-201"; transcript_source "ensembl"; transcript_biotype "protein_coding"; exon_id "ENSRNOE00000609148"; exon_version "1"; tag "Ensembl_canonical";
5	ensembl	CDS	64301094	64301196	0	+	2	gene_id "ENSRNOG00000012546"; gene_version "9"; transcript_id "ENSRNOT00000016839"; transcript_version "9"; exon_number "4"; gene_name "Frmpd1"; gene_source "ensembl"; gene_biotype "protein_coding"; transcript_name "Frmpd1-201"; transcript_source "ensembl"; transcript_biotype "protein_coding"; protein_id "ENSRNOP00000016839"; protein_version "7"; tag "Ensembl_canonical";
5	ENSEMBL114_rn	exon	64301094	64301196	46.6207211229215	+	.	gene_id "ENSRNOG00000012546"; transcript_id "ENSRNOG00000012546_tx_1"; exon_id "5_64301094_64301196_+"; exonnum "4"; txlen "4915";
5	ENSEMBL114_rn	exon	64301094	64301196	23.1670032983789	+	.	gene_id "ENSRNOG00000012546"; transcript_id "ENSRNOG00000012546_tx_2"; exon_id "5_64301094_64301196_+"; exonnum "4"; txlen "5406";
5	ENSEMBL114_rn	exon	64301094	64301196	3.39288965464039	+	.	gene_id "ENSRNOG00000012546"; transcript_id "ENSRNOG00000012546_tx_3"; exon_id "5_64301094_64301196_+"; exonnum "4"; txlen "5126";
5	ENSEMBL114_rn	exon	64301094	64301196	2.61044285069281	+	.	gene_id "ENSRNOG00000012546"; transcript_id "ENSRNOG00000012546_tx_4"; exon_id "5_64301094_64301196_+"; exonnum "4"; txlen "4881";
5	ENSEMBL114_rn	exon	64301094	64301196	1.66745136841908	+	.	gene_id "ENSRNOG00000012546"; transcript_id "ENSRNOG00000012546_tx_5"; exon_id "5_64301094_64301196_+"; exonnum "4"; txlen "4964";
5	ENSEMBL114_rn	exon	64301094	64301196	0.0028780065048185	+	.	gene_id "ENSRNOG00000012546"; transcript_id "ENSRNOG00000012546_tx_6"; exon_id "5_64301094_64301196_+"; exonnum "5"; txlen "5048";
5	ensembl	exon	64304758	64304803	0	+	.	gene_id "ENSRNOG00000012546"; gene_version "9"; transcript_id "ENSRNOT00000016839"; transcript_version "9"; exon_number "5"; gene_name "Frmpd1"; gene_source "ensembl"; gene_biotype "protein_coding"; transcript_name "Frmpd1-201"; transcript_source "ensembl"; transcript_biotype "protein_coding"; exon_id "ENSRNOE00000624595"; exon_version "1"; tag "Ensembl_canonical";
5	ensembl	CDS	64304758	64304803	0	+	1	gene_id "ENSRNOG00000012546"; gene_version "9"; transcript_id "ENSRNOT00000016839"; transcript_version "9"; exon_number "5"; gene_name "Frmpd1"; gene_source "ensembl"; gene_biotype "protein_coding"; transcript_name "Frmpd1-201"; transcript_source "ensembl"; transcript_biotype "protein_coding"; protein_id "ENSRNOP00000016839"; protein_version "7"; tag "Ensembl_canonical";
5	ENSEMBL114_rn	exon	64304758	64304803	46.6207211229215	+	.	gene_id "ENSRNOG00000012546"; transcript_id "ENSRNOG00000012546_tx_1"; exon_id "5_64304758_64304803_+"; exonnum "5"; txlen "4915";
5	ENSEMBL114_rn	exon	64304758	64304803	23.1670032983789	+	.	gene_id "ENSRNOG00000012546"; transcript_id "ENSRNOG00000012546_tx_2"; exon_id "5_64304758_64304803_+"; exonnum "5"; txlen "5406";
5	ENSEMBL114_rn	exon	64304758	64304803	3.39288965464039	+	.	gene_id "ENSRNOG00000012546"; transcript_id "ENSRNOG00000012546_tx_3"; exon_id "5_64304758_64304803_+"; exonnum "5"; txlen "5126";
5	ENSEMBL114_rn	exon	64304758	64304803	2.61044285069281	+	.	gene_id "ENSRNOG00000012546"; transcript_id "ENSRNOG00000012546_tx_4"; exon_id "5_64304758_64304803_+"; exonnum "5"; txlen "4881";
5	ENSEMBL114_rn	exon	64304758	64304803	1.66745136841908	+	.	gene_id "ENSRNOG00000012546"; transcript_id "ENSRNOG00000012546_tx_5"; exon_id "5_64304758_64304803_+"; exonnum "5"; txlen "4964";
5	ENSEMBL114_rn	exon	64304758	64304803	0.0028780065048185	+	.	gene_id "ENSRNOG00000012546"; transcript_id "ENSRNOG00000012546_tx_6"; exon_id "5_64304758_64304803_+"; exonnum "6"; txlen "5048";
5	ensembl	five_prime_utr	64311850	64312048	0	+	.	gene_id "ENSRNOG00000012546"; gene_version "9"; transcript_id "ENSRNOT00000123526"; transcript_version "1"; gene_name "Frmpd1"; gene_source "ensembl"; gene_biotype "protein_coding"; transcript_name "Frmpd1-202"; transcript_source "ensembl"; transcript_biotype "protein_coding";
5	ensembl	exon	64311850	64312083	0	+	.	gene_id "ENSRNOG00000012546"; gene_version "9"; transcript_id "ENSRNOT00000123526"; transcript_version "1"; exon_number "1"; gene_name "Frmpd1"; gene_source "ensembl"; gene_biotype "protein_coding"; transcript_name "Frmpd1-202"; transcript_source "ensembl"; transcript_biotype "protein_coding"; exon_id "ENSRNOE00000679384"; exon_version "1";
5	ensembl	transcript	64311850	64340776	0	+	.	gene_id "ENSRNOG00000012546"; gene_version "9"; transcript_id "ENSRNOT00000123526"; transcript_version "1"; gene_name "Frmpd1"; gene_source "ensembl"; gene_biotype "protein_coding"; transcript_name "Frmpd1-202"; transcript_source "ensembl"; transcript_biotype "protein_coding";
5	ensembl	start_codon	64312049	64312051	0	+	0	gene_id "ENSRNOG00000012546"; gene_version "9"; transcript_id "ENSRNOT00000123526"; transcript_version "1"; exon_number "1"; gene_name "Frmpd1"; gene_source "ensembl"; gene_biotype "protein_coding"; transcript_name "Frmpd1-202"; transcript_source "ensembl"; transcript_biotype "protein_coding";
5	ensembl	CDS	64312049	64312083	0	+	0	gene_id "ENSRNOG00000012546"; gene_version "9"; transcript_id "ENSRNOT00000123526"; transcript_version "1"; exon_number "1"; gene_name "Frmpd1"; gene_source "ensembl"; gene_biotype "protein_coding"; transcript_name "Frmpd1-202"; transcript_source "ensembl"; transcript_biotype "protein_coding"; protein_id "ENSRNOP00000104719"; protein_version "1";
5	ensembl	exon	64312554	64312713	0	+	.	gene_id "ENSRNOG00000012546"; gene_version "9"; transcript_id "ENSRNOT00000123526"; transcript_version "1"; exon_number "2"; gene_name "Frmpd1"; gene_source "ensembl"; gene_biotype "protein_coding"; transcript_name "Frmpd1-202"; transcript_source "ensembl"; transcript_biotype "protein_coding"; exon_id "ENSRNOE00000731182"; exon_version "1";
5	ensembl	CDS	64312554	64312713	0	+	1	gene_id "ENSRNOG00000012546"; gene_version "9"; transcript_id "ENSRNOT00000123526"; transcript_version "1"; exon_number "2"; gene_name "Frmpd1"; gene_source "ensembl"; gene_biotype "protein_coding"; transcript_name "Frmpd1-202"; transcript_source "ensembl"; transcript_biotype "protein_coding"; protein_id "ENSRNOP00000104719"; protein_version "1";
5	ensembl	exon	64312588	64312713	0	+	.	gene_id "ENSRNOG00000012546"; gene_version "9"; transcript_id "ENSRNOT00000016839"; transcript_version "9"; exon_number "6"; gene_name "Frmpd1"; gene_source "ensembl"; gene_biotype "protein_coding"; transcript_name "Frmpd1-201"; transcript_source "ensembl"; transcript_biotype "protein_coding"; exon_id "ENSRNOE00000349280"; exon_version "4"; tag "Ensembl_canonical";
5	ensembl	CDS	64312588	64312713	0	+	0	gene_id "ENSRNOG00000012546"; gene_version "9"; transcript_id "ENSRNOT00000016839"; transcript_version "9"; exon_number "6"; gene_name "Frmpd1"; gene_source "ensembl"; gene_biotype "protein_coding"; transcript_name "Frmpd1-201"; transcript_source "ensembl"; transcript_biotype "protein_coding"; protein_id "ENSRNOP00000016839"; protein_version "7"; tag "Ensembl_canonical";
5	sraer114_mid	exon	64312606	64312713	46.6207211229215	+	.	gene_id "ENSRNOG00000012546"; transcript_id "ENSRNOG00000012546_tx_1"; exon_id "5_64312606_64312713_+"; exonnum "6"; txlen "4915";
5	sraer114_mid	exon	64312606	64312713	23.1670032983789	+	.	gene_id "ENSRNOG00000012546"; transcript_id "ENSRNOG00000012546_tx_2"; exon_id "5_64312606_64312713_+"; exonnum "6"; txlen "5406";
5	sraer114_mid	exon	64312606	64312713	3.39288965464039	+	.	gene_id "ENSRNOG00000012546"; transcript_id "ENSRNOG00000012546_tx_3"; exon_id "5_64312606_64312713_+"; exonnum "6"; txlen "5126";
5	sraer114_mid	exon	64312606	64312713	2.61044285069281	+	.	gene_id "ENSRNOG00000012546"; transcript_id "ENSRNOG00000012546_tx_4"; exon_id "5_64312606_64312713_+"; exonnum "6"; txlen "4881";
5	sraer114_mid	exon	64312606	64312713	1.66745136841908	+	.	gene_id "ENSRNOG00000012546"; transcript_id "ENSRNOG00000012546_tx_5"; exon_id "5_64312606_64312713_+"; exonnum "6"; txlen "4964";
5	sraer114_mid	exon	64312606	64312713	0.0028780065048185	+	.	gene_id "ENSRNOG00000012546"; transcript_id "ENSRNOG00000012546_tx_6"; exon_id "5_64312606_64312713_+"; exonnum "7"; txlen "5048";
5	ensembl	exon	64317119	64317214	0	+	.	gene_id "ENSRNOG00000012546"; gene_version "9"; transcript_id "ENSRNOT00000123526"; transcript_version "1"; exon_number "3"; gene_name "Frmpd1"; gene_source "ensembl"; gene_biotype "protein_coding"; transcript_name "Frmpd1-202"; transcript_source "ensembl"; transcript_biotype "protein_coding"; exon_id "ENSRNOE00000241761"; exon_version "2";
5	ensembl	CDS	64317119	64317214	0	+	0	gene_id "ENSRNOG00000012546"; gene_version "9"; transcript_id "ENSRNOT00000123526"; transcript_version "1"; exon_number "3"; gene_name "Frmpd1"; gene_source "ensembl"; gene_biotype "protein_coding"; transcript_name "Frmpd1-202"; transcript_source "ensembl"; transcript_biotype "protein_coding"; protein_id "ENSRNOP00000104719"; protein_version "1";
5	ensembl	exon	64317119	64317214	0	+	.	gene_id "ENSRNOG00000012546"; gene_version "9"; transcript_id "ENSRNOT00000016839"; transcript_version "9"; exon_number "7"; gene_name "Frmpd1"; gene_source "ensembl"; gene_biotype "protein_coding"; transcript_name "Frmpd1-201"; transcript_source "ensembl"; transcript_biotype "protein_coding"; exon_id "ENSRNOE00000241761"; exon_version "2"; tag "Ensembl_canonical";
5	ensembl	CDS	64317119	64317214	0	+	0	gene_id "ENSRNOG00000012546"; gene_version "9"; transcript_id "ENSRNOT00000016839"; transcript_version "9"; exon_number "7"; gene_name "Frmpd1"; gene_source "ensembl"; gene_biotype "protein_coding"; transcript_name "Frmpd1-201"; transcript_source "ensembl"; transcript_biotype "protein_coding"; protein_id "ENSRNOP00000016839"; protein_version "7"; tag "Ensembl_canonical";
5	ENSEMBL114_rn	exon	64317119	64317214	46.6207211229215	+	.	gene_id "ENSRNOG00000012546"; transcript_id "ENSRNOG00000012546_tx_1"; exon_id "5_64317119_64317214_+"; exonnum "7"; txlen "4915";
5	ENSEMBL114_rn	exon	64317119	64317214	23.1670032983789	+	.	gene_id "ENSRNOG00000012546"; transcript_id "ENSRNOG00000012546_tx_2"; exon_id "5_64317119_64317214_+"; exonnum "7"; txlen "5406";
5	ENSEMBL114_rn	exon	64317119	64317214	3.39288965464039	+	.	gene_id "ENSRNOG00000012546"; transcript_id "ENSRNOG00000012546_tx_3"; exon_id "5_64317119_64317214_+"; exonnum "7"; txlen "5126";
5	ENSEMBL114_rn	exon	64317119	64317214	2.61044285069281	+	.	gene_id "ENSRNOG00000012546"; transcript_id "ENSRNOG00000012546_tx_4"; exon_id "5_64317119_64317214_+"; exonnum "7"; txlen "4881";
5	ENSEMBL114_rn	exon	64317119	64317214	1.66745136841908	+	.	gene_id "ENSRNOG00000012546"; transcript_id "ENSRNOG00000012546_tx_5"; exon_id "5_64317119_64317214_+"; exonnum "7"; txlen "4964";
5	ENSEMBL114_rn	exon	64317119	64317214	0.0028780065048185	+	.	gene_id "ENSRNOG00000012546"; transcript_id "ENSRNOG00000012546_tx_6"; exon_id "5_64317119_64317214_+"; exonnum "8"; txlen "5048";
5	ensembl	exon	64323456	64323581	0	+	.	gene_id "ENSRNOG00000012546"; gene_version "9"; transcript_id "ENSRNOT00000123526"; transcript_version "1"; exon_number "4"; gene_name "Frmpd1"; gene_source "ensembl"; gene_biotype "protein_coding"; transcript_name "Frmpd1-202"; transcript_source "ensembl"; transcript_biotype "protein_coding"; exon_id "ENSRNOE00000241741"; exon_version "1";
5	ensembl	CDS	64323456	64323581	0	+	0	gene_id "ENSRNOG00000012546"; gene_version "9"; transcript_id "ENSRNOT00000123526"; transcript_version "1"; exon_number "4"; gene_name "Frmpd1"; gene_source "ensembl"; gene_biotype "protein_coding"; transcript_name "Frmpd1-202"; transcript_source "ensembl"; transcript_biotype "protein_coding"; protein_id "ENSRNOP00000104719"; protein_version "1";
5	ensembl	exon	64323456	64323581	0	+	.	gene_id "ENSRNOG00000012546"; gene_version "9"; transcript_id "ENSRNOT00000016839"; transcript_version "9"; exon_number "8"; gene_name "Frmpd1"; gene_source "ensembl"; gene_biotype "protein_coding"; transcript_name "Frmpd1-201"; transcript_source "ensembl"; transcript_biotype "protein_coding"; exon_id "ENSRNOE00000241741"; exon_version "1"; tag "Ensembl_canonical";
5	ensembl	CDS	64323456	64323581	0	+	0	gene_id "ENSRNOG00000012546"; gene_version "9"; transcript_id "ENSRNOT00000016839"; transcript_version "9"; exon_number "8"; gene_name "Frmpd1"; gene_source "ensembl"; gene_biotype "protein_coding"; transcript_name "Frmpd1-201"; transcript_source "ensembl"; transcript_biotype "protein_coding"; protein_id "ENSRNOP00000016839"; protein_version "7"; tag "Ensembl_canonical";
5	ENSEMBL114_rn	exon	64323456	64323581	46.6207211229215	+	.	gene_id "ENSRNOG00000012546"; transcript_id "ENSRNOG00000012546_tx_1"; exon_id "5_64323456_64323581_+"; exonnum "8"; txlen "4915";
5	ENSEMBL114_rn	exon	64323456	64323581	23.1670032983789	+	.	gene_id "ENSRNOG00000012546"; transcript_id "ENSRNOG00000012546_tx_2"; exon_id "5_64323456_64323581_+"; exonnum "8"; txlen "5406";
5	ENSEMBL114_rn	exon	64323456	64323581	3.39288965464039	+	.	gene_id "ENSRNOG00000012546"; transcript_id "ENSRNOG00000012546_tx_3"; exon_id "5_64323456_64323581_+"; exonnum "8"; txlen "5126";
5	ENSEMBL114_rn	exon	64323456	64323581	2.61044285069281	+	.	gene_id "ENSRNOG00000012546"; transcript_id "ENSRNOG00000012546_tx_4"; exon_id "5_64323456_64323581_+"; exonnum "8"; txlen "4881";
5	ENSEMBL114_rn	exon	64323456	64323581	1.66745136841908	+	.	gene_id "ENSRNOG00000012546"; transcript_id "ENSRNOG00000012546_tx_5"; exon_id "5_64323456_64323581_+"; exonnum "8"; txlen "4964";
5	ENSEMBL114_rn	exon	64323456	64323581	0.0028780065048185	+	.	gene_id "ENSRNOG00000012546"; transcript_id "ENSRNOG00000012546_tx_6"; exon_id "5_64323456_64323581_+"; exonnum "9"; txlen "5048";
5	ensembl	exon	64325084	64325203	0	+	.	gene_id "ENSRNOG00000012546"; gene_version "9"; transcript_id "ENSRNOT00000123526"; transcript_version "1"; exon_number "5"; gene_name "Frmpd1"; gene_source "ensembl"; gene_biotype "protein_coding"; transcript_name "Frmpd1-202"; transcript_source "ensembl"; transcript_biotype "protein_coding"; exon_id "ENSRNOE00000241747"; exon_version "2";
5	ensembl	CDS	64325084	64325203	0	+	0	gene_id "ENSRNOG00000012546"; gene_version "9"; transcript_id "ENSRNOT00000123526"; transcript_version "1"; exon_number "5"; gene_name "Frmpd1"; gene_source "ensembl"; gene_biotype "protein_coding"; transcript_name "Frmpd1-202"; transcript_source "ensembl"; transcript_biotype "protein_coding"; protein_id "ENSRNOP00000104719"; protein_version "1";
5	ensembl	exon	64325084	64325203	0	+	.	gene_id "ENSRNOG00000012546"; gene_version "9"; transcript_id "ENSRNOT00000016839"; transcript_version "9"; exon_number "9"; gene_name "Frmpd1"; gene_source "ensembl"; gene_biotype "protein_coding"; transcript_name "Frmpd1-201"; transcript_source "ensembl"; transcript_biotype "protein_coding"; exon_id "ENSRNOE00000241747"; exon_version "2"; tag "Ensembl_canonical";
5	ensembl	CDS	64325084	64325203	0	+	0	gene_id "ENSRNOG00000012546"; gene_version "9"; transcript_id "ENSRNOT00000016839"; transcript_version "9"; exon_number "9"; gene_name "Frmpd1"; gene_source "ensembl"; gene_biotype "protein_coding"; transcript_name "Frmpd1-201"; transcript_source "ensembl"; transcript_biotype "protein_coding"; protein_id "ENSRNOP00000016839"; protein_version "7"; tag "Ensembl_canonical";
5	ENSEMBL114_rn	exon	64325084	64325203	46.6207211229215	+	.	gene_id "ENSRNOG00000012546"; transcript_id "ENSRNOG00000012546_tx_1"; exon_id "5_64325084_64325203_+"; exonnum "9"; txlen "4915";
5	ENSEMBL114_rn	exon	64325084	64325203	23.1670032983789	+	.	gene_id "ENSRNOG00000012546"; transcript_id "ENSRNOG00000012546_tx_2"; exon_id "5_64325084_64325203_+"; exonnum "9"; txlen "5406";
5	ENSEMBL114_rn	exon	64325084	64325203	3.39288965464039	+	.	gene_id "ENSRNOG00000012546"; transcript_id "ENSRNOG00000012546_tx_3"; exon_id "5_64325084_64325203_+"; exonnum "9"; txlen "5126";
5	ENSEMBL114_rn	exon	64325084	64325203	2.61044285069281	+	.	gene_id "ENSRNOG00000012546"; transcript_id "ENSRNOG00000012546_tx_4"; exon_id "5_64325084_64325203_+"; exonnum "9"; txlen "4881";
5	ENSEMBL114_rn	exon	64325084	64325203	1.66745136841908	+	.	gene_id "ENSRNOG00000012546"; transcript_id "ENSRNOG00000012546_tx_5"; exon_id "5_64325084_64325203_+"; exonnum "9"; txlen "4964";
5	ENSEMBL114_rn	exon	64325084	64325203	0.0028780065048185	+	.	gene_id "ENSRNOG00000012546"; transcript_id "ENSRNOG00000012546_tx_6"; exon_id "5_64325084_64325203_+"; exonnum "10"; txlen "5048";
5	ensembl	exon	64326186	64326322	0	+	.	gene_id "ENSRNOG00000012546"; gene_version "9"; transcript_id "ENSRNOT00000123526"; transcript_version "1"; exon_number "6"; gene_name "Frmpd1"; gene_source "ensembl"; gene_biotype "protein_coding"; transcript_name "Frmpd1-202"; transcript_source "ensembl"; transcript_biotype "protein_coding"; exon_id "ENSRNOE00000304820"; exon_version "1";
5	ensembl	CDS	64326186	64326322	0	+	0	gene_id "ENSRNOG00000012546"; gene_version "9"; transcript_id "ENSRNOT00000123526"; transcript_version "1"; exon_number "6"; gene_name "Frmpd1"; gene_source "ensembl"; gene_biotype "protein_coding"; transcript_name "Frmpd1-202"; transcript_source "ensembl"; transcript_biotype "protein_coding"; protein_id "ENSRNOP00000104719"; protein_version "1";
5	ensembl	exon	64326186	64326322	0	+	.	gene_id "ENSRNOG00000012546"; gene_version "9"; transcript_id "ENSRNOT00000016839"; transcript_version "9"; exon_number "10"; gene_name "Frmpd1"; gene_source "ensembl"; gene_biotype "protein_coding"; transcript_name "Frmpd1-201"; transcript_source "ensembl"; transcript_biotype "protein_coding"; exon_id "ENSRNOE00000304820"; exon_version "1"; tag "Ensembl_canonical";
5	ensembl	CDS	64326186	64326322	0	+	0	gene_id "ENSRNOG00000012546"; gene_version "9"; transcript_id "ENSRNOT00000016839"; transcript_version "9"; exon_number "10"; gene_name "Frmpd1"; gene_source "ensembl"; gene_biotype "protein_coding"; transcript_name "Frmpd1-201"; transcript_source "ensembl"; transcript_biotype "protein_coding"; protein_id "ENSRNOP00000016839"; protein_version "7"; tag "Ensembl_canonical";
5	ENSEMBL114_rn	exon	64326186	64326322	46.6207211229215	+	.	gene_id "ENSRNOG00000012546"; transcript_id "ENSRNOG00000012546_tx_1"; exon_id "5_64326186_64326322_+"; exonnum "10"; txlen "4915";
5	ENSEMBL114_rn	exon	64326186	64326322	23.1670032983789	+	.	gene_id "ENSRNOG00000012546"; transcript_id "ENSRNOG00000012546_tx_2"; exon_id "5_64326186_64326322_+"; exonnum "10"; txlen "5406";
5	ENSEMBL114_rn	exon	64326186	64326322	3.39288965464039	+	.	gene_id "ENSRNOG00000012546"; transcript_id "ENSRNOG00000012546_tx_3"; exon_id "5_64326186_64326322_+"; exonnum "10"; txlen "5126";
5	ENSEMBL114_rn	exon	64326186	64326322	2.61044285069281	+	.	gene_id "ENSRNOG00000012546"; transcript_id "ENSRNOG00000012546_tx_4"; exon_id "5_64326186_64326322_+"; exonnum "10"; txlen "4881";
5	ENSEMBL114_rn	exon	64326186	64326322	1.66745136841908	+	.	gene_id "ENSRNOG00000012546"; transcript_id "ENSRNOG00000012546_tx_5"; exon_id "5_64326186_64326322_+"; exonnum "10"; txlen "4964";
5	ENSEMBL114_rn	exon	64326186	64326322	0.0028780065048185	+	.	gene_id "ENSRNOG00000012546"; transcript_id "ENSRNOG00000012546_tx_6"; exon_id "5_64326186_64326322_+"; exonnum "11"; txlen "5048";
5	ensembl	exon	64328112	64328238	0	+	.	gene_id "ENSRNOG00000012546"; gene_version "9"; transcript_id "ENSRNOT00000123526"; transcript_version "1"; exon_number "7"; gene_name "Frmpd1"; gene_source "ensembl"; gene_biotype "protein_coding"; transcript_name "Frmpd1-202"; transcript_source "ensembl"; transcript_biotype "protein_coding"; exon_id "ENSRNOE00000119982"; exon_version "2";
5	ensembl	CDS	64328112	64328238	0	+	1	gene_id "ENSRNOG00000012546"; gene_version "9"; transcript_id "ENSRNOT00000123526"; transcript_version "1"; exon_number "7"; gene_name "Frmpd1"; gene_source "ensembl"; gene_biotype "protein_coding"; transcript_name "Frmpd1-202"; transcript_source "ensembl"; transcript_biotype "protein_coding"; protein_id "ENSRNOP00000104719"; protein_version "1";
5	ensembl	exon	64328112	64328238	0	+	.	gene_id "ENSRNOG00000012546"; gene_version "9"; transcript_id "ENSRNOT00000016839"; transcript_version "9"; exon_number "11"; gene_name "Frmpd1"; gene_source "ensembl"; gene_biotype "protein_coding"; transcript_name "Frmpd1-201"; transcript_source "ensembl"; transcript_biotype "protein_coding"; exon_id "ENSRNOE00000119982"; exon_version "2"; tag "Ensembl_canonical";
5	ensembl	CDS	64328112	64328238	0	+	1	gene_id "ENSRNOG00000012546"; gene_version "9"; transcript_id "ENSRNOT00000016839"; transcript_version "9"; exon_number "11"; gene_name "Frmpd1"; gene_source "ensembl"; gene_biotype "protein_coding"; transcript_name "Frmpd1-201"; transcript_source "ensembl"; transcript_biotype "protein_coding"; protein_id "ENSRNOP00000016839"; protein_version "7"; tag "Ensembl_canonical";
5	ENSEMBL114_rn	exon	64328112	64328238	46.6207211229215	+	.	gene_id "ENSRNOG00000012546"; transcript_id "ENSRNOG00000012546_tx_1"; exon_id "5_64328112_64328238_+"; exonnum "11"; txlen "4915";
5	ENSEMBL114_rn	exon	64328112	64328238	23.1670032983789	+	.	gene_id "ENSRNOG00000012546"; transcript_id "ENSRNOG00000012546_tx_2"; exon_id "5_64328112_64328238_+"; exonnum "11"; txlen "5406";
5	ENSEMBL114_rn	exon	64328112	64328238	3.39288965464039	+	.	gene_id "ENSRNOG00000012546"; transcript_id "ENSRNOG00000012546_tx_3"; exon_id "5_64328112_64328238_+"; exonnum "11"; txlen "5126";
5	ENSEMBL114_rn	exon	64328112	64328238	2.61044285069281	+	.	gene_id "ENSRNOG00000012546"; transcript_id "ENSRNOG00000012546_tx_4"; exon_id "5_64328112_64328238_+"; exonnum "11"; txlen "4881";
5	ENSEMBL114_rn	exon	64328112	64328238	1.66745136841908	+	.	gene_id "ENSRNOG00000012546"; transcript_id "ENSRNOG00000012546_tx_5"; exon_id "5_64328112_64328238_+"; exonnum "11"; txlen "4964";
5	ENSEMBL114_rn	exon	64328112	64328238	0.0028780065048185	+	.	gene_id "ENSRNOG00000012546"; transcript_id "ENSRNOG00000012546_tx_6"; exon_id "5_64328112_64328238_+"; exonnum "12"; txlen "5048";
5	ensembl	exon	64328392	64328487	0	+	.	gene_id "ENSRNOG00000012546"; gene_version "9"; transcript_id "ENSRNOT00000123526"; transcript_version "1"; exon_number "8"; gene_name "Frmpd1"; gene_source "ensembl"; gene_biotype "protein_coding"; transcript_name "Frmpd1-202"; transcript_source "ensembl"; transcript_biotype "protein_coding"; exon_id "ENSRNOE00000120037"; exon_version "1";
5	ensembl	CDS	64328392	64328487	0	+	0	gene_id "ENSRNOG00000012546"; gene_version "9"; transcript_id "ENSRNOT00000123526"; transcript_version "1"; exon_number "8"; gene_name "Frmpd1"; gene_source "ensembl"; gene_biotype "protein_coding"; transcript_name "Frmpd1-202"; transcript_source "ensembl"; transcript_biotype "protein_coding"; protein_id "ENSRNOP00000104719"; protein_version "1";
5	ensembl	exon	64328392	64328487	0	+	.	gene_id "ENSRNOG00000012546"; gene_version "9"; transcript_id "ENSRNOT00000016839"; transcript_version "9"; exon_number "12"; gene_name "Frmpd1"; gene_source "ensembl"; gene_biotype "protein_coding"; transcript_name "Frmpd1-201"; transcript_source "ensembl"; transcript_biotype "protein_coding"; exon_id "ENSRNOE00000120037"; exon_version "1"; tag "Ensembl_canonical";
5	ensembl	CDS	64328392	64328487	0	+	0	gene_id "ENSRNOG00000012546"; gene_version "9"; transcript_id "ENSRNOT00000016839"; transcript_version "9"; exon_number "12"; gene_name "Frmpd1"; gene_source "ensembl"; gene_biotype "protein_coding"; transcript_name "Frmpd1-201"; transcript_source "ensembl"; transcript_biotype "protein_coding"; protein_id "ENSRNOP00000016839"; protein_version "7"; tag "Ensembl_canonical";
5	ENSEMBL114_rn	exon	64328392	64328487	46.6207211229215	+	.	gene_id "ENSRNOG00000012546"; transcript_id "ENSRNOG00000012546_tx_1"; exon_id "5_64328392_64328487_+"; exonnum "12"; txlen "4915";
5	ENSEMBL114_rn	exon	64328392	64328487	23.1670032983789	+	.	gene_id "ENSRNOG00000012546"; transcript_id "ENSRNOG00000012546_tx_2"; exon_id "5_64328392_64328487_+"; exonnum "12"; txlen "5406";
5	ENSEMBL114_rn	exon	64328392	64328487	3.39288965464039	+	.	gene_id "ENSRNOG00000012546"; transcript_id "ENSRNOG00000012546_tx_3"; exon_id "5_64328392_64328487_+"; exonnum "12"; txlen "5126";
5	ENSEMBL114_rn	exon	64328392	64328487	2.61044285069281	+	.	gene_id "ENSRNOG00000012546"; transcript_id "ENSRNOG00000012546_tx_4"; exon_id "5_64328392_64328487_+"; exonnum "12"; txlen "4881";
5	ENSEMBL114_rn	exon	64328392	64328487	1.66745136841908	+	.	gene_id "ENSRNOG00000012546"; transcript_id "ENSRNOG00000012546_tx_5"; exon_id "5_64328392_64328487_+"; exonnum "12"; txlen "4964";
5	ENSEMBL114_rn	exon	64328392	64328487	0.0028780065048185	+	.	gene_id "ENSRNOG00000012546"; transcript_id "ENSRNOG00000012546_tx_6"; exon_id "5_64328392_64328487_+"; exonnum "13"; txlen "5048";
5	ensembl	exon	64330318	64330500	0	+	.	gene_id "ENSRNOG00000012546"; gene_version "9"; transcript_id "ENSRNOT00000123526"; transcript_version "1"; exon_number "9"; gene_name "Frmpd1"; gene_source "ensembl"; gene_biotype "protein_coding"; transcript_name "Frmpd1-202"; transcript_source "ensembl"; transcript_biotype "protein_coding"; exon_id "ENSRNOE00000120086"; exon_version "1";
5	ensembl	CDS	64330318	64330500	0	+	0	gene_id "ENSRNOG00000012546"; gene_version "9"; transcript_id "ENSRNOT00000123526"; transcript_version "1"; exon_number "9"; gene_name "Frmpd1"; gene_source "ensembl"; gene_biotype "protein_coding"; transcript_name "Frmpd1-202"; transcript_source "ensembl"; transcript_biotype "protein_coding"; protein_id "ENSRNOP00000104719"; protein_version "1";
5	ensembl	exon	64330318	64330500	0	+	.	gene_id "ENSRNOG00000012546"; gene_version "9"; transcript_id "ENSRNOT00000016839"; transcript_version "9"; exon_number "13"; gene_name "Frmpd1"; gene_source "ensembl"; gene_biotype "protein_coding"; transcript_name "Frmpd1-201"; transcript_source "ensembl"; transcript_biotype "protein_coding"; exon_id "ENSRNOE00000120086"; exon_version "1"; tag "Ensembl_canonical";
5	ensembl	CDS	64330318	64330500	0	+	0	gene_id "ENSRNOG00000012546"; gene_version "9"; transcript_id "ENSRNOT00000016839"; transcript_version "9"; exon_number "13"; gene_name "Frmpd1"; gene_source "ensembl"; gene_biotype "protein_coding"; transcript_name "Frmpd1-201"; transcript_source "ensembl"; transcript_biotype "protein_coding"; protein_id "ENSRNOP00000016839"; protein_version "7"; tag "Ensembl_canonical";
5	ENSEMBL114_rn	exon	64330318	64330500	46.6207211229215	+	.	gene_id "ENSRNOG00000012546"; transcript_id "ENSRNOG00000012546_tx_1"; exon_id "5_64330318_64330500_+"; exonnum "13"; txlen "4915";
5	ENSEMBL114_rn	exon	64330318	64330500	23.1670032983789	+	.	gene_id "ENSRNOG00000012546"; transcript_id "ENSRNOG00000012546_tx_2"; exon_id "5_64330318_64330500_+"; exonnum "13"; txlen "5406";
5	ENSEMBL114_rn	exon	64330318	64330500	3.39288965464039	+	.	gene_id "ENSRNOG00000012546"; transcript_id "ENSRNOG00000012546_tx_3"; exon_id "5_64330318_64330500_+"; exonnum "13"; txlen "5126";
5	ENSEMBL114_rn	exon	64330318	64330500	2.61044285069281	+	.	gene_id "ENSRNOG00000012546"; transcript_id "ENSRNOG00000012546_tx_4"; exon_id "5_64330318_64330500_+"; exonnum "13"; txlen "4881";
5	ENSEMBL114_rn	exon	64330318	64330500	1.66745136841908	+	.	gene_id "ENSRNOG00000012546"; transcript_id "ENSRNOG00000012546_tx_5"; exon_id "5_64330318_64330500_+"; exonnum "13"; txlen "4964";
5	ENSEMBL114_rn	exon	64330318	64330500	0.0028780065048185	+	.	gene_id "ENSRNOG00000012546"; transcript_id "ENSRNOG00000012546_tx_6"; exon_id "5_64330318_64330500_+"; exonnum "14"; txlen "5048";
5	ensembl	exon	64331280	64331427	0	+	.	gene_id "ENSRNOG00000012546"; gene_version "9"; transcript_id "ENSRNOT00000123526"; transcript_version "1"; exon_number "10"; gene_name "Frmpd1"; gene_source "ensembl"; gene_biotype "protein_coding"; transcript_name "Frmpd1-202"; transcript_source "ensembl"; transcript_biotype "protein_coding"; exon_id "ENSRNOE00000119424"; exon_version "1";
5	ensembl	CDS	64331280	64331427	0	+	0	gene_id "ENSRNOG00000012546"; gene_version "9"; transcript_id "ENSRNOT00000123526"; transcript_version "1"; exon_number "10"; gene_name "Frmpd1"; gene_source "ensembl"; gene_biotype "protein_coding"; transcript_name "Frmpd1-202"; transcript_source "ensembl"; transcript_biotype "protein_coding"; protein_id "ENSRNOP00000104719"; protein_version "1";
5	ensembl	exon	64331280	64331427	0	+	.	gene_id "ENSRNOG00000012546"; gene_version "9"; transcript_id "ENSRNOT00000016839"; transcript_version "9"; exon_number "14"; gene_name "Frmpd1"; gene_source "ensembl"; gene_biotype "protein_coding"; transcript_name "Frmpd1-201"; transcript_source "ensembl"; transcript_biotype "protein_coding"; exon_id "ENSRNOE00000119424"; exon_version "1"; tag "Ensembl_canonical";
5	ensembl	CDS	64331280	64331427	0	+	0	gene_id "ENSRNOG00000012546"; gene_version "9"; transcript_id "ENSRNOT00000016839"; transcript_version "9"; exon_number "14"; gene_name "Frmpd1"; gene_source "ensembl"; gene_biotype "protein_coding"; transcript_name "Frmpd1-201"; transcript_source "ensembl"; transcript_biotype "protein_coding"; protein_id "ENSRNOP00000016839"; protein_version "7"; tag "Ensembl_canonical";
5	ENSEMBL114_rn	exon	64331280	64331427	46.6207211229215	+	.	gene_id "ENSRNOG00000012546"; transcript_id "ENSRNOG00000012546_tx_1"; exon_id "5_64331280_64331427_+"; exonnum "14"; txlen "4915";
5	ENSEMBL114_rn	exon	64331280	64331427	23.1670032983789	+	.	gene_id "ENSRNOG00000012546"; transcript_id "ENSRNOG00000012546_tx_2"; exon_id "5_64331280_64331427_+"; exonnum "14"; txlen "5406";
5	ENSEMBL114_rn	exon	64331280	64331427	3.39288965464039	+	.	gene_id "ENSRNOG00000012546"; transcript_id "ENSRNOG00000012546_tx_3"; exon_id "5_64331280_64331427_+"; exonnum "14"; txlen "5126";
5	ENSEMBL114_rn	exon	64331280	64331427	2.61044285069281	+	.	gene_id "ENSRNOG00000012546"; transcript_id "ENSRNOG00000012546_tx_4"; exon_id "5_64331280_64331427_+"; exonnum "14"; txlen "4881";
5	ENSEMBL114_rn	exon	64331280	64331427	1.66745136841908	+	.	gene_id "ENSRNOG00000012546"; transcript_id "ENSRNOG00000012546_tx_5"; exon_id "5_64331280_64331427_+"; exonnum "14"; txlen "4964";
5	ENSEMBL114_rn	exon	64331280	64331427	0.0028780065048185	+	.	gene_id "ENSRNOG00000012546"; transcript_id "ENSRNOG00000012546_tx_6"; exon_id "5_64331280_64331427_+"; exonnum "15"; txlen "5048";
5	ensembl	exon	64334384	64335199	0	+	.	gene_id "ENSRNOG00000012546"; gene_version "9"; transcript_id "ENSRNOT00000123526"; transcript_version "1"; exon_number "11"; gene_name "Frmpd1"; gene_source "ensembl"; gene_biotype "protein_coding"; transcript_name "Frmpd1-202"; transcript_source "ensembl"; transcript_biotype "protein_coding"; exon_id "ENSRNOE00000119484"; exon_version "1";
5	ensembl	CDS	64334384	64335199	0	+	2	gene_id "ENSRNOG00000012546"; gene_version "9"; transcript_id "ENSRNOT00000123526"; transcript_version "1"; exon_number "11"; gene_name "Frmpd1"; gene_source "ensembl"; gene_biotype "protein_coding"; transcript_name "Frmpd1-202"; transcript_source "ensembl"; transcript_biotype "protein_coding"; protein_id "ENSRNOP00000104719"; protein_version "1";
5	ensembl	exon	64334384	64335199	0	+	.	gene_id "ENSRNOG00000012546"; gene_version "9"; transcript_id "ENSRNOT00000016839"; transcript_version "9"; exon_number "15"; gene_name "Frmpd1"; gene_source "ensembl"; gene_biotype "protein_coding"; transcript_name "Frmpd1-201"; transcript_source "ensembl"; transcript_biotype "protein_coding"; exon_id "ENSRNOE00000119484"; exon_version "1"; tag "Ensembl_canonical";
5	ensembl	CDS	64334384	64335199	0	+	2	gene_id "ENSRNOG00000012546"; gene_version "9"; transcript_id "ENSRNOT00000016839"; transcript_version "9"; exon_number "15"; gene_name "Frmpd1"; gene_source "ensembl"; gene_biotype "protein_coding"; transcript_name "Frmpd1-201"; transcript_source "ensembl"; transcript_biotype "protein_coding"; protein_id "ENSRNOP00000016839"; protein_version "7"; tag "Ensembl_canonical";
5	ENSEMBL114_rn	exon	64334384	64335199	46.6207211229215	+	.	gene_id "ENSRNOG00000012546"; transcript_id "ENSRNOG00000012546_tx_1"; exon_id "5_64334384_64335199_+"; exonnum "15"; txlen "4915";
5	ENSEMBL114_rn	exon	64334384	64335199	23.1670032983789	+	.	gene_id "ENSRNOG00000012546"; transcript_id "ENSRNOG00000012546_tx_2"; exon_id "5_64334384_64335199_+"; exonnum "15"; txlen "5406";
5	ENSEMBL114_rn	exon	64334384	64335199	3.39288965464039	+	.	gene_id "ENSRNOG00000012546"; transcript_id "ENSRNOG00000012546_tx_3"; exon_id "5_64334384_64335199_+"; exonnum "15"; txlen "5126";
5	ENSEMBL114_rn	exon	64334384	64335199	2.61044285069281	+	.	gene_id "ENSRNOG00000012546"; transcript_id "ENSRNOG00000012546_tx_4"; exon_id "5_64334384_64335199_+"; exonnum "15"; txlen "4881";
5	ENSEMBL114_rn	exon	64334384	64335199	1.66745136841908	+	.	gene_id "ENSRNOG00000012546"; transcript_id "ENSRNOG00000012546_tx_5"; exon_id "5_64334384_64335199_+"; exonnum "15"; txlen "4964";
5	ENSEMBL114_rn	exon	64334384	64335199	0.0028780065048185	+	.	gene_id "ENSRNOG00000012546"; transcript_id "ENSRNOG00000012546_tx_6"; exon_id "5_64334384_64335199_+"; exonnum "16"; txlen "5048";
5	ensembl	CDS	64338319	64340600	0	+	2	gene_id "ENSRNOG00000012546"; gene_version "9"; transcript_id "ENSRNOT00000123526"; transcript_version "1"; exon_number "12"; gene_name "Frmpd1"; gene_source "ensembl"; gene_biotype "protein_coding"; transcript_name "Frmpd1-202"; transcript_source "ensembl"; transcript_biotype "protein_coding"; protein_id "ENSRNOP00000104719"; protein_version "1";
5	ensembl	CDS	64338319	64340600	0	+	2	gene_id "ENSRNOG00000012546"; gene_version "9"; transcript_id "ENSRNOT00000016839"; transcript_version "9"; exon_number "16"; gene_name "Frmpd1"; gene_source "ensembl"; gene_biotype "protein_coding"; transcript_name "Frmpd1-201"; transcript_source "ensembl"; transcript_biotype "protein_coding"; protein_id "ENSRNOP00000016839"; protein_version "7"; tag "Ensembl_canonical";
5	ensembl	exon	64338319	64340776	0	+	.	gene_id "ENSRNOG00000012546"; gene_version "9"; transcript_id "ENSRNOT00000123526"; transcript_version "1"; exon_number "12"; gene_name "Frmpd1"; gene_source "ensembl"; gene_biotype "protein_coding"; transcript_name "Frmpd1-202"; transcript_source "ensembl"; transcript_biotype "protein_coding"; exon_id "ENSRNOE00000120149"; exon_version "6";
5	ensembl	exon	64338319	64340776	0	+	.	gene_id "ENSRNOG00000012546"; gene_version "9"; transcript_id "ENSRNOT00000016839"; transcript_version "9"; exon_number "16"; gene_name "Frmpd1"; gene_source "ensembl"; gene_biotype "protein_coding"; transcript_name "Frmpd1-201"; transcript_source "ensembl"; transcript_biotype "protein_coding"; exon_id "ENSRNOE00000120149"; exon_version "6"; tag "Ensembl_canonical";
5	ENSEMBL114_rn	exon	64338319	64340776	46.6207211229215	+	.	gene_id "ENSRNOG00000012546"; transcript_id "ENSRNOG00000012546_tx_1"; exon_id "5_64338319_64340776_+"; exonnum "16"; txlen "4915";
5	ENSEMBL114_rn	exon	64338319	64340776	23.1670032983789	+	.	gene_id "ENSRNOG00000012546"; transcript_id "ENSRNOG00000012546_tx_2"; exon_id "5_64338319_64340776_+"; exonnum "16"; txlen "5406";
5	ENSEMBL114_rn	exon	64338319	64340776	3.39288965464039	+	.	gene_id "ENSRNOG00000012546"; transcript_id "ENSRNOG00000012546_tx_3"; exon_id "5_64338319_64340776_+"; exonnum "16"; txlen "5126";
5	ENSEMBL114_rn	exon	64338319	64340776	2.61044285069281	+	.	gene_id "ENSRNOG00000012546"; transcript_id "ENSRNOG00000012546_tx_4"; exon_id "5_64338319_64340776_+"; exonnum "16"; txlen "4881";
5	ENSEMBL114_rn	exon	64338319	64340776	1.66745136841908	+	.	gene_id "ENSRNOG00000012546"; transcript_id "ENSRNOG00000012546_tx_5"; exon_id "5_64338319_64340776_+"; exonnum "16"; txlen "4964";
5	ENSEMBL114_rn	exon	64338319	64340776	0.0028780065048185	+	.	gene_id "ENSRNOG00000012546"; transcript_id "ENSRNOG00000012546_tx_6"; exon_id "5_64338319_64340776_+"; exonnum "17"; txlen "5048";
5	ensembl	stop_codon	64340601	64340603	0	+	0	gene_id "ENSRNOG00000012546"; gene_version "9"; transcript_id "ENSRNOT00000123526"; transcript_version "1"; exon_number "12"; gene_name "Frmpd1"; gene_source "ensembl"; gene_biotype "protein_coding"; transcript_name "Frmpd1-202"; transcript_source "ensembl"; transcript_biotype "protein_coding";
5	ensembl	stop_codon	64340601	64340603	0	+	0	gene_id "ENSRNOG00000012546"; gene_version "9"; transcript_id "ENSRNOT00000016839"; transcript_version "9"; exon_number "16"; gene_name "Frmpd1"; gene_source "ensembl"; gene_biotype "protein_coding"; transcript_name "Frmpd1-201"; transcript_source "ensembl"; transcript_biotype "protein_coding"; tag "Ensembl_canonical";
5	ensembl	three_prime_utr	64340604	64340776	0	+	.	gene_id "ENSRNOG00000012546"; gene_version "9"; transcript_id "ENSRNOT00000123526"; transcript_version "1"; gene_name "Frmpd1"; gene_source "ensembl"; gene_biotype "protein_coding"; transcript_name "Frmpd1-202"; transcript_source "ensembl"; transcript_biotype "protein_coding";
5	ensembl	three_prime_utr	64340604	64340776	0	+	.	gene_id "ENSRNOG00000012546"; gene_version "9"; transcript_id "ENSRNOT00000016839"; transcript_version "9"; gene_name "Frmpd1"; gene_source "ensembl"; gene_biotype "protein_coding"; transcript_name "Frmpd1-201"; transcript_source "ensembl"; transcript_biotype "protein_coding"; tag "Ensembl_canonical";
5	sraer114_es	exon	64344513	64344570	108.356364263456	+	.	gene_id "ENSRNOG00000012454"; transcript_id "ENSRNOG00000012454_tx_2"; exon_id "5_64344513_64344570_+"; exonnum "1"; txlen "1327";
5	sraer114_es	exon	64344513	64344570	44.3685251396646	+	.	gene_id "ENSRNOG00000012454"; transcript_id "ENSRNOG00000012454_tx_4"; exon_id "5_64344513_64344570_+"; exonnum "1"; txlen "1202";
5	sraer114_es	exon	64344513	64344570	0.381745757315712	+	.	gene_id "ENSRNOG00000012454"; transcript_id "ENSRNOG00000012454_tx_5"; exon_id "5_64344513_64344570_+"; exonnum "1"; txlen "1459";
5	ensembl	exon	64344545	64344831	0	+	.	gene_id "ENSRNOG00000012454"; gene_version "8"; transcript_id "ENSRNOT00000097846"; transcript_version "2"; exon_number "1"; gene_name "Trmt10b"; gene_source "ensembl"; gene_biotype "protein_coding"; transcript_name "Trmt10b-202"; transcript_source "ensembl"; transcript_biotype "protein_coding"; exon_id "ENSRNOE00000774162"; exon_version "1";
5	ensembl	five_prime_utr	64344545	64344831	0	+	.	gene_id "ENSRNOG00000012454"; gene_version "8"; transcript_id "ENSRNOT00000097846"; transcript_version "2"; gene_name "Trmt10b"; gene_source "ensembl"; gene_biotype "protein_coding"; transcript_name "Trmt10b-202"; transcript_source "ensembl"; transcript_biotype "protein_coding";
5	ENSEMBL114_rn	exon	64344545	64344831	0.0403585185575531	+	.	gene_id "ENSRNOG00000012454"; transcript_id "ENSRNOG00000012454_tx_6"; exon_id "5_64344545_64344831_+"; exonnum "1"; txlen "1688";
5	ensembl	transcript	64344545	64368171	0	+	.	gene_id "ENSRNOG00000012454"; gene_version "8"; transcript_id "ENSRNOT00000097846"; transcript_version "2"; gene_name "Trmt10b"; gene_source "ensembl"; gene_biotype "protein_coding"; transcript_name "Trmt10b-202"; transcript_source "ensembl"; transcript_biotype "protein_coding";
5	ensembl	gene	64344545	64368172	0	+	.	gene_id "ENSRNOG00000012454"; gene_version "8"; gene_name "Trmt10b"; gene_source "ensembl"; gene_biotype "protein_coding";
5	ensembl	five_prime_utr	64349988	64350186	0	+	.	gene_id "ENSRNOG00000012454"; gene_version "8"; transcript_id "ENSRNOT00000016720"; transcript_version "8"; gene_name "Trmt10b"; gene_source "ensembl"; gene_biotype "protein_coding"; transcript_name "Trmt10b-201"; transcript_source "ensembl"; transcript_biotype "protein_coding"; tag "Ensembl_canonical";
5	ensembl	exon	64349988	64350263	0	+	.	gene_id "ENSRNOG00000012454"; gene_version "8"; transcript_id "ENSRNOT00000016720"; transcript_version "8"; exon_number "1"; gene_name "Trmt10b"; gene_source "ensembl"; gene_biotype "protein_coding"; transcript_name "Trmt10b-201"; transcript_source "ensembl"; transcript_biotype "protein_coding"; exon_id "ENSRNOE00000812183"; exon_version "1"; tag "Ensembl_canonical";
5	ensembl	transcript	64349988	64368172	0	+	.	gene_id "ENSRNOG00000012454"; gene_version "8"; transcript_id "ENSRNOT00000016720"; transcript_version "8"; gene_name "Trmt10b"; gene_source "ensembl"; gene_biotype "protein_coding"; transcript_name "Trmt10b-201"; transcript_source "ensembl"; transcript_biotype "protein_coding"; tag "Ensembl_canonical";
5	ensembl	start_codon	64350187	64350189	0	+	0	gene_id "ENSRNOG00000012454"; gene_version "8"; transcript_id "ENSRNOT00000016720"; transcript_version "8"; exon_number "1"; gene_name "Trmt10b"; gene_source "ensembl"; gene_biotype "protein_coding"; transcript_name "Trmt10b-201"; transcript_source "ensembl"; transcript_biotype "protein_coding"; tag "Ensembl_canonical";
5	ensembl	CDS	64350187	64350263	0	+	0	gene_id "ENSRNOG00000012454"; gene_version "8"; transcript_id "ENSRNOT00000016720"; transcript_version "8"; exon_number "1"; gene_name "Trmt10b"; gene_source "ensembl"; gene_biotype "protein_coding"; transcript_name "Trmt10b-201"; transcript_source "ensembl"; transcript_biotype "protein_coding"; protein_id "ENSRNOP00000016719"; protein_version "5"; tag "Ensembl_canonical";
5	sraer114_mid	exon	64352963	64353094	0.381745757315712	+	.	gene_id "ENSRNOG00000012454"; transcript_id "ENSRNOG00000012454_tx_5"; exon_id "5_64352963_64353094_+"; exonnum "2"; txlen "1459";
5	sraer114_mid	exon	64352963	64353094	0.0403585185575531	+	.	gene_id "ENSRNOG00000012454"; transcript_id "ENSRNOG00000012454_tx_6"; exon_id "5_64352963_64353094_+"; exonnum "2"; txlen "1688";
5	ensembl	five_prime_utr	64353847	64353874	0	+	.	gene_id "ENSRNOG00000012454"; gene_version "8"; transcript_id "ENSRNOT00000097846"; transcript_version "2"; gene_name "Trmt10b"; gene_source "ensembl"; gene_biotype "protein_coding"; transcript_name "Trmt10b-202"; transcript_source "ensembl"; transcript_biotype "protein_coding";
5	ensembl	exon	64353847	64354054	0	+	.	gene_id "ENSRNOG00000012454"; gene_version "8"; transcript_id "ENSRNOT00000016720"; transcript_version "8"; exon_number "2"; gene_name "Trmt10b"; gene_source "ensembl"; gene_biotype "protein_coding"; transcript_name "Trmt10b-201"; transcript_source "ensembl"; transcript_biotype "protein_coding"; exon_id "ENSRNOE00000118358"; exon_version "5"; tag "Ensembl_canonical";
5	ensembl	CDS	64353847	64354054	0	+	1	gene_id "ENSRNOG00000012454"; gene_version "8"; transcript_id "ENSRNOT00000016720"; transcript_version "8"; exon_number "2"; gene_name "Trmt10b"; gene_source "ensembl"; gene_biotype "protein_coding"; transcript_name "Trmt10b-201"; transcript_source "ensembl"; transcript_biotype "protein_coding"; protein_id "ENSRNOP00000016719"; protein_version "5"; tag "Ensembl_canonical";
5	ensembl	exon	64353847	64354054	0	+	.	gene_id "ENSRNOG00000012454"; gene_version "8"; transcript_id "ENSRNOT00000097846"; transcript_version "2"; exon_number "2"; gene_name "Trmt10b"; gene_source "ensembl"; gene_biotype "protein_coding"; transcript_name "Trmt10b-202"; transcript_source "ensembl"; transcript_biotype "protein_coding"; exon_id "ENSRNOE00000734731"; exon_version "1";
5	ENSEMBL114_rn	exon	64353847	64354054	108.356364263456	+	.	gene_id "ENSRNOG00000012454"; transcript_id "ENSRNOG00000012454_tx_2"; exon_id "5_64353847_64354054_+"; exonnum "2"; txlen "1327";
5	ENSEMBL114_rn	exon	64353847	64354054	44.3685251396646	+	.	gene_id "ENSRNOG00000012454"; transcript_id "ENSRNOG00000012454_tx_4"; exon_id "5_64353847_64354054_+"; exonnum "2"; txlen "1202";
5	ENSEMBL114_rn	exon	64353847	64354054	0.381745757315712	+	.	gene_id "ENSRNOG00000012454"; transcript_id "ENSRNOG00000012454_tx_5"; exon_id "5_64353847_64354054_+"; exonnum "3"; txlen "1459";
5	ENSEMBL114_rn	exon	64353847	64354054	0.0403585185575531	+	.	gene_id "ENSRNOG00000012454"; transcript_id "ENSRNOG00000012454_tx_6"; exon_id "5_64353847_64354054_+"; exonnum "3"; txlen "1688";
5	ensembl	start_codon	64353875	64353877	0	+	0	gene_id "ENSRNOG00000012454"; gene_version "8"; transcript_id "ENSRNOT00000097846"; transcript_version "2"; exon_number "2"; gene_name "Trmt10b"; gene_source "ensembl"; gene_biotype "protein_coding"; transcript_name "Trmt10b-202"; transcript_source "ensembl"; transcript_biotype "protein_coding";
5	ensembl	CDS	64353875	64354054	0	+	0	gene_id "ENSRNOG00000012454"; gene_version "8"; transcript_id "ENSRNOT00000097846"; transcript_version "2"; exon_number "2"; gene_name "Trmt10b"; gene_source "ensembl"; gene_biotype "protein_coding"; transcript_name "Trmt10b-202"; transcript_source "ensembl"; transcript_biotype "protein_coding"; protein_id "ENSRNOP00000091708"; protein_version "2";
5	ensembl	exon	64354549	64354663	0	+	.	gene_id "ENSRNOG00000012454"; gene_version "8"; transcript_id "ENSRNOT00000016720"; transcript_version "8"; exon_number "3"; gene_name "Trmt10b"; gene_source "ensembl"; gene_biotype "protein_coding"; transcript_name "Trmt10b-201"; transcript_source "ensembl"; transcript_biotype "protein_coding"; exon_id "ENSRNOE00000118468"; exon_version "1"; tag "Ensembl_canonical";
5	ensembl	CDS	64354549	64354663	0	+	0	gene_id "ENSRNOG00000012454"; gene_version "8"; transcript_id "ENSRNOT00000016720"; transcript_version "8"; exon_number "3"; gene_name "Trmt10b"; gene_source "ensembl"; gene_biotype "protein_coding"; transcript_name "Trmt10b-201"; transcript_source "ensembl"; transcript_biotype "protein_coding"; protein_id "ENSRNOP00000016719"; protein_version "5"; tag "Ensembl_canonical";
5	ensembl	exon	64354549	64354663	0	+	.	gene_id "ENSRNOG00000012454"; gene_version "8"; transcript_id "ENSRNOT00000097846"; transcript_version "2"; exon_number "3"; gene_name "Trmt10b"; gene_source "ensembl"; gene_biotype "protein_coding"; transcript_name "Trmt10b-202"; transcript_source "ensembl"; transcript_biotype "protein_coding"; exon_id "ENSRNOE00000118468"; exon_version "1";
5	ensembl	CDS	64354549	64354663	0	+	0	gene_id "ENSRNOG00000012454"; gene_version "8"; transcript_id "ENSRNOT00000097846"; transcript_version "2"; exon_number "3"; gene_name "Trmt10b"; gene_source "ensembl"; gene_biotype "protein_coding"; transcript_name "Trmt10b-202"; transcript_source "ensembl"; transcript_biotype "protein_coding"; protein_id "ENSRNOP00000091708"; protein_version "2";
5	ENSEMBL114_rn	exon	64354549	64354663	108.356364263456	+	.	gene_id "ENSRNOG00000012454"; transcript_id "ENSRNOG00000012454_tx_2"; exon_id "5_64354549_64354663_+"; exonnum "3"; txlen "1327";
5	ENSEMBL114_rn	exon	64354549	64354663	44.3685251396646	+	.	gene_id "ENSRNOG00000012454"; transcript_id "ENSRNOG00000012454_tx_4"; exon_id "5_64354549_64354663_+"; exonnum "3"; txlen "1202";
5	ENSEMBL114_rn	exon	64354549	64354663	0.381745757315712	+	.	gene_id "ENSRNOG00000012454"; transcript_id "ENSRNOG00000012454_tx_5"; exon_id "5_64354549_64354663_+"; exonnum "4"; txlen "1459";
5	ENSEMBL114_rn	exon	64354549	64354663	0.0403585185575531	+	.	gene_id "ENSRNOG00000012454"; transcript_id "ENSRNOG00000012454_tx_6"; exon_id "5_64354549_64354663_+"; exonnum "4"; txlen "1688";
5	ensembl	exon	64357704	64357828	0	+	.	gene_id "ENSRNOG00000012454"; gene_version "8"; transcript_id "ENSRNOT00000016720"; transcript_version "8"; exon_number "4"; gene_name "Trmt10b"; gene_source "ensembl"; gene_biotype "protein_coding"; transcript_name "Trmt10b-201"; transcript_source "ensembl"; transcript_biotype "protein_coding"; exon_id "ENSRNOE00000118585"; exon_version "1"; tag "Ensembl_canonical";
5	ensembl	CDS	64357704	64357828	0	+	2	gene_id "ENSRNOG00000012454"; gene_version "8"; transcript_id "ENSRNOT00000016720"; transcript_version "8"; exon_number "4"; gene_name "Trmt10b"; gene_source "ensembl"; gene_biotype "protein_coding"; transcript_name "Trmt10b-201"; transcript_source "ensembl"; transcript_biotype "protein_coding"; protein_id "ENSRNOP00000016719"; protein_version "5"; tag "Ensembl_canonical";
5	ensembl	exon	64357704	64357828	0	+	.	gene_id "ENSRNOG00000012454"; gene_version "8"; transcript_id "ENSRNOT00000097846"; transcript_version "2"; exon_number "4"; gene_name "Trmt10b"; gene_source "ensembl"; gene_biotype "protein_coding"; transcript_name "Trmt10b-202"; transcript_source "ensembl"; transcript_biotype "protein_coding"; exon_id "ENSRNOE00000118585"; exon_version "1";
5	ensembl	CDS	64357704	64357828	0	+	2	gene_id "ENSRNOG00000012454"; gene_version "8"; transcript_id "ENSRNOT00000097846"; transcript_version "2"; exon_number "4"; gene_name "Trmt10b"; gene_source "ensembl"; gene_biotype "protein_coding"; transcript_name "Trmt10b-202"; transcript_source "ensembl"; transcript_biotype "protein_coding"; protein_id "ENSRNOP00000091708"; protein_version "2";
5	ENSEMBL114_rn	exon	64357704	64357828	108.356364263456	+	.	gene_id "ENSRNOG00000012454"; transcript_id "ENSRNOG00000012454_tx_2"; exon_id "5_64357704_64357828_+"; exonnum "4"; txlen "1327";
5	ENSEMBL114_rn	exon	64357704	64357828	0.381745757315712	+	.	gene_id "ENSRNOG00000012454"; transcript_id "ENSRNOG00000012454_tx_5"; exon_id "5_64357704_64357828_+"; exonnum "5"; txlen "1459";
5	ENSEMBL114_rn	exon	64357704	64357828	0.0403585185575531	+	.	gene_id "ENSRNOG00000012454"; transcript_id "ENSRNOG00000012454_tx_6"; exon_id "5_64357704_64357828_+"; exonnum "5"; txlen "1688";
5	ensembl	exon	64359360	64359512	0	+	.	gene_id "ENSRNOG00000012454"; gene_version "8"; transcript_id "ENSRNOT00000016720"; transcript_version "8"; exon_number "5"; gene_name "Trmt10b"; gene_source "ensembl"; gene_biotype "protein_coding"; transcript_name "Trmt10b-201"; transcript_source "ensembl"; transcript_biotype "protein_coding"; exon_id "ENSRNOE00000118712"; exon_version "1"; tag "Ensembl_canonical";
5	ensembl	CDS	64359360	64359512	0	+	0	gene_id "ENSRNOG00000012454"; gene_version "8"; transcript_id "ENSRNOT00000016720"; transcript_version "8"; exon_number "5"; gene_name "Trmt10b"; gene_source "ensembl"; gene_biotype "protein_coding"; transcript_name "Trmt10b-201"; transcript_source "ensembl"; transcript_biotype "protein_coding"; protein_id "ENSRNOP00000016719"; protein_version "5"; tag "Ensembl_canonical";
5	ensembl	exon	64359360	64359512	0	+	.	gene_id "ENSRNOG00000012454"; gene_version "8"; transcript_id "ENSRNOT00000097846"; transcript_version "2"; exon_number "5"; gene_name "Trmt10b"; gene_source "ensembl"; gene_biotype "protein_coding"; transcript_name "Trmt10b-202"; transcript_source "ensembl"; transcript_biotype "protein_coding"; exon_id "ENSRNOE00000118712"; exon_version "1";
5	ensembl	CDS	64359360	64359512	0	+	0	gene_id "ENSRNOG00000012454"; gene_version "8"; transcript_id "ENSRNOT00000097846"; transcript_version "2"; exon_number "5"; gene_name "Trmt10b"; gene_source "ensembl"; gene_biotype "protein_coding"; transcript_name "Trmt10b-202"; transcript_source "ensembl"; transcript_biotype "protein_coding"; protein_id "ENSRNOP00000091708"; protein_version "2";
5	ENSEMBL114_rn	exon	64359360	64359512	108.356364263456	+	.	gene_id "ENSRNOG00000012454"; transcript_id "ENSRNOG00000012454_tx_2"; exon_id "5_64359360_64359512_+"; exonnum "5"; txlen "1327";
5	ENSEMBL114_rn	exon	64359360	64359512	44.3685251396646	+	.	gene_id "ENSRNOG00000012454"; transcript_id "ENSRNOG00000012454_tx_4"; exon_id "5_64359360_64359512_+"; exonnum "4"; txlen "1202";
5	ENSEMBL114_rn	exon	64359360	64359512	0.381745757315712	+	.	gene_id "ENSRNOG00000012454"; transcript_id "ENSRNOG00000012454_tx_5"; exon_id "5_64359360_64359512_+"; exonnum "6"; txlen "1459";
5	ENSEMBL114_rn	exon	64359360	64359512	0.0403585185575531	+	.	gene_id "ENSRNOG00000012454"; transcript_id "ENSRNOG00000012454_tx_6"; exon_id "5_64359360_64359512_+"; exonnum "6"; txlen "1688";
5	ensembl	exon	64361618	64361696	0	+	.	gene_id "ENSRNOG00000012454"; gene_version "8"; transcript_id "ENSRNOT00000016720"; transcript_version "8"; exon_number "6"; gene_name "Trmt10b"; gene_source "ensembl"; gene_biotype "protein_coding"; transcript_name "Trmt10b-201"; transcript_source "ensembl"; transcript_biotype "protein_coding"; exon_id "ENSRNOE00000118822"; exon_version "1"; tag "Ensembl_canonical";
5	ensembl	CDS	64361618	64361696	0	+	0	gene_id "ENSRNOG00000012454"; gene_version "8"; transcript_id "ENSRNOT00000016720"; transcript_version "8"; exon_number "6"; gene_name "Trmt10b"; gene_source "ensembl"; gene_biotype "protein_coding"; transcript_name "Trmt10b-201"; transcript_source "ensembl"; transcript_biotype "protein_coding"; protein_id "ENSRNOP00000016719"; protein_version "5"; tag "Ensembl_canonical";
5	ensembl	exon	64361618	64361696	0	+	.	gene_id "ENSRNOG00000012454"; gene_version "8"; transcript_id "ENSRNOT00000097846"; transcript_version "2"; exon_number "6"; gene_name "Trmt10b"; gene_source "ensembl"; gene_biotype "protein_coding"; transcript_name "Trmt10b-202"; transcript_source "ensembl"; transcript_biotype "protein_coding"; exon_id "ENSRNOE00000118822"; exon_version "1";
5	ensembl	CDS	64361618	64361696	0	+	0	gene_id "ENSRNOG00000012454"; gene_version "8"; transcript_id "ENSRNOT00000097846"; transcript_version "2"; exon_number "6"; gene_name "Trmt10b"; gene_source "ensembl"; gene_biotype "protein_coding"; transcript_name "Trmt10b-202"; transcript_source "ensembl"; transcript_biotype "protein_coding"; protein_id "ENSRNOP00000091708"; protein_version "2";
5	ENSEMBL114_rn	exon	64361618	64361696	108.356364263456	+	.	gene_id "ENSRNOG00000012454"; transcript_id "ENSRNOG00000012454_tx_2"; exon_id "5_64361618_64361696_+"; exonnum "6"; txlen "1327";
5	ENSEMBL114_rn	exon	64361618	64361696	44.3685251396646	+	.	gene_id "ENSRNOG00000012454"; transcript_id "ENSRNOG00000012454_tx_4"; exon_id "5_64361618_64361696_+"; exonnum "5"; txlen "1202";
5	ENSEMBL114_rn	exon	64361618	64361696	0.381745757315712	+	.	gene_id "ENSRNOG00000012454"; transcript_id "ENSRNOG00000012454_tx_5"; exon_id "5_64361618_64361696_+"; exonnum "7"; txlen "1459";
5	ENSEMBL114_rn	exon	64361618	64361696	0.0403585185575531	+	.	gene_id "ENSRNOG00000012454"; transcript_id "ENSRNOG00000012454_tx_6"; exon_id "5_64361618_64361696_+"; exonnum "7"; txlen "1688";
5	ensembl	exon	64362244	64362311	0	+	.	gene_id "ENSRNOG00000012454"; gene_version "8"; transcript_id "ENSRNOT00000016720"; transcript_version "8"; exon_number "7"; gene_name "Trmt10b"; gene_source "ensembl"; gene_biotype "protein_coding"; transcript_name "Trmt10b-201"; transcript_source "ensembl"; transcript_biotype "protein_coding"; exon_id "ENSRNOE00000118944"; exon_version "1"; tag "Ensembl_canonical";
5	ensembl	CDS	64362244	64362311	0	+	2	gene_id "ENSRNOG00000012454"; gene_version "8"; transcript_id "ENSRNOT00000016720"; transcript_version "8"; exon_number "7"; gene_name "Trmt10b"; gene_source "ensembl"; gene_biotype "protein_coding"; transcript_name "Trmt10b-201"; transcript_source "ensembl"; transcript_biotype "protein_coding"; protein_id "ENSRNOP00000016719"; protein_version "5"; tag "Ensembl_canonical";
5	ensembl	exon	64362244	64362311	0	+	.	gene_id "ENSRNOG00000012454"; gene_version "8"; transcript_id "ENSRNOT00000097846"; transcript_version "2"; exon_number "7"; gene_name "Trmt10b"; gene_source "ensembl"; gene_biotype "protein_coding"; transcript_name "Trmt10b-202"; transcript_source "ensembl"; transcript_biotype "protein_coding"; exon_id "ENSRNOE00000118944"; exon_version "1";
5	ensembl	CDS	64362244	64362311	0	+	2	gene_id "ENSRNOG00000012454"; gene_version "8"; transcript_id "ENSRNOT00000097846"; transcript_version "2"; exon_number "7"; gene_name "Trmt10b"; gene_source "ensembl"; gene_biotype "protein_coding"; transcript_name "Trmt10b-202"; transcript_source "ensembl"; transcript_biotype "protein_coding"; protein_id "ENSRNOP00000091708"; protein_version "2";
5	ENSEMBL114_rn	exon	64362244	64362311	108.356364263456	+	.	gene_id "ENSRNOG00000012454"; transcript_id "ENSRNOG00000012454_tx_2"; exon_id "5_64362244_64362311_+"; exonnum "7"; txlen "1327";
5	ENSEMBL114_rn	exon	64362244	64362311	44.3685251396646	+	.	gene_id "ENSRNOG00000012454"; transcript_id "ENSRNOG00000012454_tx_4"; exon_id "5_64362244_64362311_+"; exonnum "6"; txlen "1202";
5	ENSEMBL114_rn	exon	64362244	64362311	0.381745757315712	+	.	gene_id "ENSRNOG00000012454"; transcript_id "ENSRNOG00000012454_tx_5"; exon_id "5_64362244_64362311_+"; exonnum "8"; txlen "1459";
5	ENSEMBL114_rn	exon	64362244	64362311	0.0403585185575531	+	.	gene_id "ENSRNOG00000012454"; transcript_id "ENSRNOG00000012454_tx_6"; exon_id "5_64362244_64362311_+"; exonnum "8"; txlen "1688";
5	ensembl	exon	64366925	64367048	0	+	.	gene_id "ENSRNOG00000012454"; gene_version "8"; transcript_id "ENSRNOT00000016720"; transcript_version "8"; exon_number "8"; gene_name "Trmt10b"; gene_source "ensembl"; gene_biotype "protein_coding"; transcript_name "Trmt10b-201"; transcript_source "ensembl"; transcript_biotype "protein_coding"; exon_id "ENSRNOE00000119039"; exon_version "1"; tag "Ensembl_canonical";
5	ensembl	CDS	64366925	64367048	0	+	0	gene_id "ENSRNOG00000012454"; gene_version "8"; transcript_id "ENSRNOT00000016720"; transcript_version "8"; exon_number "8"; gene_name "Trmt10b"; gene_source "ensembl"; gene_biotype "protein_coding"; transcript_name "Trmt10b-201"; transcript_source "ensembl"; transcript_biotype "protein_coding"; protein_id "ENSRNOP00000016719"; protein_version "5"; tag "Ensembl_canonical";
5	ensembl	exon	64366925	64367048	0	+	.	gene_id "ENSRNOG00000012454"; gene_version "8"; transcript_id "ENSRNOT00000097846"; transcript_version "2"; exon_number "8"; gene_name "Trmt10b"; gene_source "ensembl"; gene_biotype "protein_coding"; transcript_name "Trmt10b-202"; transcript_source "ensembl"; transcript_biotype "protein_coding"; exon_id "ENSRNOE00000119039"; exon_version "1";
5	ensembl	CDS	64366925	64367048	0	+	0	gene_id "ENSRNOG00000012454"; gene_version "8"; transcript_id "ENSRNOT00000097846"; transcript_version "2"; exon_number "8"; gene_name "Trmt10b"; gene_source "ensembl"; gene_biotype "protein_coding"; transcript_name "Trmt10b-202"; transcript_source "ensembl"; transcript_biotype "protein_coding"; protein_id "ENSRNOP00000091708"; protein_version "2";
5	ENSEMBL114_rn	exon	64366925	64367048	108.356364263456	+	.	gene_id "ENSRNOG00000012454"; transcript_id "ENSRNOG00000012454_tx_2"; exon_id "5_64366925_64367048_+"; exonnum "8"; txlen "1327";
5	ENSEMBL114_rn	exon	64366925	64367048	44.3685251396646	+	.	gene_id "ENSRNOG00000012454"; transcript_id "ENSRNOG00000012454_tx_4"; exon_id "5_64366925_64367048_+"; exonnum "7"; txlen "1202";
5	ENSEMBL114_rn	exon	64366925	64367048	0.381745757315712	+	.	gene_id "ENSRNOG00000012454"; transcript_id "ENSRNOG00000012454_tx_5"; exon_id "5_64366925_64367048_+"; exonnum "9"; txlen "1459";
5	ENSEMBL114_rn	exon	64366925	64367048	0.0403585185575531	+	.	gene_id "ENSRNOG00000012454"; transcript_id "ENSRNOG00000012454_tx_6"; exon_id "5_64366925_64367048_+"; exonnum "9"; txlen "1688";
5	ensembl	CDS	64367775	64367878	0	+	2	gene_id "ENSRNOG00000012454"; gene_version "8"; transcript_id "ENSRNOT00000016720"; transcript_version "8"; exon_number "9"; gene_name "Trmt10b"; gene_source "ensembl"; gene_biotype "protein_coding"; transcript_name "Trmt10b-201"; transcript_source "ensembl"; transcript_biotype "protein_coding"; protein_id "ENSRNOP00000016719"; protein_version "5"; tag "Ensembl_canonical";
5	ensembl	CDS	64367775	64367878	0	+	2	gene_id "ENSRNOG00000012454"; gene_version "8"; transcript_id "ENSRNOT00000097846"; transcript_version "2"; exon_number "9"; gene_name "Trmt10b"; gene_source "ensembl"; gene_biotype "protein_coding"; transcript_name "Trmt10b-202"; transcript_source "ensembl"; transcript_biotype "protein_coding"; protein_id "ENSRNOP00000091708"; protein_version "2";
5	ensembl	exon	64367775	64368171	0	+	.	gene_id "ENSRNOG00000012454"; gene_version "8"; transcript_id "ENSRNOT00000097846"; transcript_version "2"; exon_number "9"; gene_name "Trmt10b"; gene_source "ensembl"; gene_biotype "protein_coding"; transcript_name "Trmt10b-202"; transcript_source "ensembl"; transcript_biotype "protein_coding"; exon_id "ENSRNOE00000771805"; exon_version "1";
5	ENSEMBL114_rn	exon	64367775	64368171	108.356364263456	+	.	gene_id "ENSRNOG00000012454"; transcript_id "ENSRNOG00000012454_tx_2"; exon_id "5_64367775_64368171_+"; exonnum "9"; txlen "1327";
5	ENSEMBL114_rn	exon	64367775	64368171	44.3685251396646	+	.	gene_id "ENSRNOG00000012454"; transcript_id "ENSRNOG00000012454_tx_4"; exon_id "5_64367775_64368171_+"; exonnum "8"; txlen "1202";
5	ENSEMBL114_rn	exon	64367775	64368171	0.381745757315712	+	.	gene_id "ENSRNOG00000012454"; transcript_id "ENSRNOG00000012454_tx_5"; exon_id "5_64367775_64368171_+"; exonnum "10"; txlen "1459";
5	ENSEMBL114_rn	exon	64367775	64368171	0.0403585185575531	+	.	gene_id "ENSRNOG00000012454"; transcript_id "ENSRNOG00000012454_tx_6"; exon_id "5_64367775_64368171_+"; exonnum "10"; txlen "1688";
5	ensembl	exon	64367775	64368172	0	+	.	gene_id "ENSRNOG00000012454"; gene_version "8"; transcript_id "ENSRNOT00000016720"; transcript_version "8"; exon_number "9"; gene_name "Trmt10b"; gene_source "ensembl"; gene_biotype "protein_coding"; transcript_name "Trmt10b-201"; transcript_source "ensembl"; transcript_biotype "protein_coding"; exon_id "ENSRNOE00000119156"; exon_version "6"; tag "Ensembl_canonical";
5	ensembl	stop_codon	64367879	64367881	0	+	0	gene_id "ENSRNOG00000012454"; gene_version "8"; transcript_id "ENSRNOT00000016720"; transcript_version "8"; exon_number "9"; gene_name "Trmt10b"; gene_source "ensembl"; gene_biotype "protein_coding"; transcript_name "Trmt10b-201"; transcript_source "ensembl"; transcript_biotype "protein_coding"; tag "Ensembl_canonical";
5	ensembl	stop_codon	64367879	64367881	0	+	0	gene_id "ENSRNOG00000012454"; gene_version "8"; transcript_id "ENSRNOT00000097846"; transcript_version "2"; exon_number "9"; gene_name "Trmt10b"; gene_source "ensembl"; gene_biotype "protein_coding"; transcript_name "Trmt10b-202"; transcript_source "ensembl"; transcript_biotype "protein_coding";
5	ensembl	three_prime_utr	64367882	64368171	0	+	.	gene_id "ENSRNOG00000012454"; gene_version "8"; transcript_id "ENSRNOT00000097846"; transcript_version "2"; gene_name "Trmt10b"; gene_source "ensembl"; gene_biotype "protein_coding"; transcript_name "Trmt10b-202"; transcript_source "ensembl"; transcript_biotype "protein_coding";
5	ensembl	three_prime_utr	64367882	64368172	0	+	.	gene_id "ENSRNOG00000012454"; gene_version "8"; transcript_id "ENSRNOT00000016720"; transcript_version "8"; gene_name "Trmt10b"; gene_source "ensembl"; gene_biotype "protein_coding"; transcript_name "Trmt10b-201"; transcript_source "ensembl"; transcript_biotype "protein_coding"; tag "Ensembl_canonical";
5	sraer114_es	exon	64374343	64374714	0.195325970928979	+	.	gene_id "sraer114_gene_11722"; transcript_id "sraer114_gene_11722_tx_1"; exon_id "5_64374343_64374714_+"; exonnum "1"; txlen "753";
5	sraer114_es	exon	64374343	64374714	0.0999218396945897	+	.	gene_id "sraer114_gene_11722"; transcript_id "sraer114_gene_11722_tx_4"; exon_id "5_64374343_64374714_+"; exonnum "1"; txlen "2795";
5	sraer114_es	exon	64374343	64374714	0.0624075412782278	+	.	gene_id "sraer114_gene_11722"; transcript_id "sraer114_gene_11722_tx_6"; exon_id "5_64374343_64374714_+"; exonnum "1"; txlen "2564";
5	sraer114_mid	exon	64378062	64380103	0.0999218396945897	+	.	gene_id "sraer114_gene_11722"; transcript_id "sraer114_gene_11722_tx_4"; exon_id "5_64378062_64380103_+"; exonnum "2"; txlen "2795";
5	sraer114_mid	exon	64378062	64380103	0.0624075412782278	+	.	gene_id "sraer114_gene_11722"; transcript_id "sraer114_gene_11722_tx_6"; exon_id "5_64378062_64380103_+"; exonnum "2"; txlen "2564";
5	sraer114_es	exon	64383103	64383238	0.112108724909771	+	.	gene_id "sraer114_gene_11722"; transcript_id "sraer114_gene_11722_tx_2"; exon_id "5_64383103_64383238_+"; exonnum "1"; txlen "517";
5	sraer114_es	exon	64398368	64398493	0.0750427220814442	+	.	gene_id "sraer114_gene_11722"; transcript_id "sraer114_gene_11722_tx_5"; exon_id "5_64398368_64398493_+"; exonnum "1"; txlen "507";
5	sraer114_mid	exon	64399156	64399386	0.195325970928979	+	.	gene_id "sraer114_gene_11722"; transcript_id "sraer114_gene_11722_tx_1"; exon_id "5_64399156_64399386_+"; exonnum "2"; txlen "753";
5	sraer114_mid	exon	64399156	64399386	0.112108724909771	+	.	gene_id "sraer114_gene_11722"; transcript_id "sraer114_gene_11722_tx_2"; exon_id "5_64399156_64399386_+"; exonnum "2"; txlen "517";
5	sraer114_mid	exon	64399156	64399386	0.0999218396945897	+	.	gene_id "sraer114_gene_11722"; transcript_id "sraer114_gene_11722_tx_4"; exon_id "5_64399156_64399386_+"; exonnum "3"; txlen "2795";
5	sraer114_mid	exon	64399156	64399386	0.0750427220814442	+	.	gene_id "sraer114_gene_11722"; transcript_id "sraer114_gene_11722_tx_5"; exon_id "5_64399156_64399386_+"; exonnum "2"; txlen "507";
5	sraer114_ss	exon	64401308	64401457	0.195325970928979	+	.	gene_id "sraer114_gene_11722"; transcript_id "sraer114_gene_11722_tx_1"; exon_id "5_64401308_64401457_+"; exonnum "3"; txlen "753";
5	sraer114_ss	exon	64401308	64401457	0.112108724909771	+	.	gene_id "sraer114_gene_11722"; transcript_id "sraer114_gene_11722_tx_2"; exon_id "5_64401308_64401457_+"; exonnum "3"; txlen "517";
5	sraer114_ss	exon	64401308	64401457	0.0999218396945897	+	.	gene_id "sraer114_gene_11722"; transcript_id "sraer114_gene_11722_tx_4"; exon_id "5_64401308_64401457_+"; exonnum "4"; txlen "2795";
5	sraer114_ss	exon	64401308	64401457	0.0750427220814442	+	.	gene_id "sraer114_gene_11722"; transcript_id "sraer114_gene_11722_tx_5"; exon_id "5_64401308_64401457_+"; exonnum "3"; txlen "507";
5	sraer114_ss	exon	64401308	64401457	0.0624075412782278	+	.	gene_id "sraer114_gene_11722"; transcript_id "sraer114_gene_11722_tx_6"; exon_id "5_64401308_64401457_+"; exonnum "3"; txlen "2564";
5	ensembl	five_prime_utr	64403451	64403521	0	+	.	gene_id "ENSRNOG00000011655"; gene_version "8"; transcript_id "ENSRNOT00000016384"; transcript_version "7"; gene_name "Dcaf10"; gene_source "ensembl"; gene_biotype "protein_coding"; transcript_name "Dcaf10-201"; transcript_source "ensembl"; transcript_biotype "protein_coding"; tag "Ensembl_canonical";
5	ensembl	exon	64403451	64404072	0	+	.	gene_id "ENSRNOG00000011655"; gene_version "8"; transcript_id "ENSRNOT00000016384"; transcript_version "7"; exon_number "1"; gene_name "Dcaf10"; gene_source "ensembl"; gene_biotype "protein_coding"; transcript_name "Dcaf10-201"; transcript_source "ensembl"; transcript_biotype "protein_coding"; exon_id "ENSRNOE00000238665"; exon_version "4"; tag "Ensembl_canonical";
5	ENSEMBL114_rn	exon	64403451	64404072	78.0406492453867	+	.	gene_id "ENSRNOG00000011655"; transcript_id "ENSRNOG00000011655_tx_2"; exon_id "5_64403451_64404072_+"; exonnum "1"; txlen "5188";
5	ensembl	gene	64403451	64440614	0	+	.	gene_id "ENSRNOG00000011655"; gene_version "8"; gene_name "Dcaf10"; gene_source "ensembl"; gene_biotype "protein_coding";
5	ensembl	transcript	64403451	64440614	0	+	.	gene_id "ENSRNOG00000011655"; gene_version "8"; transcript_id "ENSRNOT00000016384"; transcript_version "7"; gene_name "Dcaf10"; gene_source "ensembl"; gene_biotype "protein_coding"; transcript_name "Dcaf10-201"; transcript_source "ensembl"; transcript_biotype "protein_coding"; tag "Ensembl_canonical";
5	ensembl	start_codon	64403522	64403524	0	+	0	gene_id "ENSRNOG00000011655"; gene_version "8"; transcript_id "ENSRNOT00000016384"; transcript_version "7"; exon_number "1"; gene_name "Dcaf10"; gene_source "ensembl"; gene_biotype "protein_coding"; transcript_name "Dcaf10-201"; transcript_source "ensembl"; transcript_biotype "protein_coding"; tag "Ensembl_canonical";
5	ensembl	CDS	64403522	64404072	0	+	0	gene_id "ENSRNOG00000011655"; gene_version "8"; transcript_id "ENSRNOT00000016384"; transcript_version "7"; exon_number "1"; gene_name "Dcaf10"; gene_source "ensembl"; gene_biotype "protein_coding"; transcript_name "Dcaf10-201"; transcript_source "ensembl"; transcript_biotype "protein_coding"; protein_id "ENSRNOP00000016384"; protein_version "5"; tag "Ensembl_canonical";
5	sraer114_es	exon	64404112	64404196	0.328128870261925	+	.	gene_id "ENSRNOG00000011655"; transcript_id "ENSRNOG00000011655_tx_3"; exon_id "5_64404112_64404196_+"; exonnum "1"; txlen "4651";
5	ensembl	exon	64411249	64411362	0	+	.	gene_id "ENSRNOG00000011655"; gene_version "8"; transcript_id "ENSRNOT00000016384"; transcript_version "7"; exon_number "2"; gene_name "Dcaf10"; gene_source "ensembl"; gene_biotype "protein_coding"; transcript_name "Dcaf10-201"; transcript_source "ensembl"; transcript_biotype "protein_coding"; exon_id "ENSRNOE00000110350"; exon_version "1"; tag "Ensembl_canonical";
5	ensembl	CDS	64411249	64411362	0	+	1	gene_id "ENSRNOG00000011655"; gene_version "8"; transcript_id "ENSRNOT00000016384"; transcript_version "7"; exon_number "2"; gene_name "Dcaf10"; gene_source "ensembl"; gene_biotype "protein_coding"; transcript_name "Dcaf10-201"; transcript_source "ensembl"; transcript_biotype "protein_coding"; protein_id "ENSRNOP00000016384"; protein_version "5"; tag "Ensembl_canonical";
5	ENSEMBL114_rn	exon	64411249	64411362	78.0406492453867	+	.	gene_id "ENSRNOG00000011655"; transcript_id "ENSRNOG00000011655_tx_2"; exon_id "5_64411249_64411362_+"; exonnum "2"; txlen "5188";
5	ENSEMBL114_rn	exon	64411249	64411362	0.328128870261925	+	.	gene_id "ENSRNOG00000011655"; transcript_id "ENSRNOG00000011655_tx_3"; exon_id "5_64411249_64411362_+"; exonnum "2"; txlen "4651";
5	sraer114_mid	exon	64412721	64412775	78.0406492453867	+	.	gene_id "ENSRNOG00000011655"; transcript_id "ENSRNOG00000011655_tx_2"; exon_id "5_64412721_64412775_+"; exonnum "3"; txlen "5188";
5	sraer114_mid	exon	64412721	64412775	0.328128870261925	+	.	gene_id "ENSRNOG00000011655"; transcript_id "ENSRNOG00000011655_tx_3"; exon_id "5_64412721_64412775_+"; exonnum "3"; txlen "4651";
5	ensembl	exon	64423519	64423716	0	+	.	gene_id "ENSRNOG00000011655"; gene_version "8"; transcript_id "ENSRNOT00000016384"; transcript_version "7"; exon_number "3"; gene_name "Dcaf10"; gene_source "ensembl"; gene_biotype "protein_coding"; transcript_name "Dcaf10-201"; transcript_source "ensembl"; transcript_biotype "protein_coding"; exon_id "ENSRNOE00000110593"; exon_version "1"; tag "Ensembl_canonical";
5	ensembl	CDS	64423519	64423716	0	+	1	gene_id "ENSRNOG00000011655"; gene_version "8"; transcript_id "ENSRNOT00000016384"; transcript_version "7"; exon_number "3"; gene_name "Dcaf10"; gene_source "ensembl"; gene_biotype "protein_coding"; transcript_name "Dcaf10-201"; transcript_source "ensembl"; transcript_biotype "protein_coding"; protein_id "ENSRNOP00000016384"; protein_version "5"; tag "Ensembl_canonical";
5	ENSEMBL114_rn	exon	64423519	64423716	78.0406492453867	+	.	gene_id "ENSRNOG00000011655"; transcript_id "ENSRNOG00000011655_tx_2"; exon_id "5_64423519_64423716_+"; exonnum "4"; txlen "5188";
5	ENSEMBL114_rn	exon	64423519	64423716	0.328128870261925	+	.	gene_id "ENSRNOG00000011655"; transcript_id "ENSRNOG00000011655_tx_3"; exon_id "5_64423519_64423716_+"; exonnum "4"; txlen "4651";
5	ensembl	exon	64433905	64434107	0	+	.	gene_id "ENSRNOG00000011655"; gene_version "8"; transcript_id "ENSRNOT00000016384"; transcript_version "7"; exon_number "4"; gene_name "Dcaf10"; gene_source "ensembl"; gene_biotype "protein_coding"; transcript_name "Dcaf10-201"; transcript_source "ensembl"; transcript_biotype "protein_coding"; exon_id "ENSRNOE00000110807"; exon_version "1"; tag "Ensembl_canonical";
5	ensembl	CDS	64433905	64434107	0	+	1	gene_id "ENSRNOG00000011655"; gene_version "8"; transcript_id "ENSRNOT00000016384"; transcript_version "7"; exon_number "4"; gene_name "Dcaf10"; gene_source "ensembl"; gene_biotype "protein_coding"; transcript_name "Dcaf10-201"; transcript_source "ensembl"; transcript_biotype "protein_coding"; protein_id "ENSRNOP00000016384"; protein_version "5"; tag "Ensembl_canonical";
5	ENSEMBL114_rn	exon	64433905	64434107	78.0406492453867	+	.	gene_id "ENSRNOG00000011655"; transcript_id "ENSRNOG00000011655_tx_2"; exon_id "5_64433905_64434107_+"; exonnum "5"; txlen "5188";
5	ENSEMBL114_rn	exon	64433905	64434107	0.328128870261925	+	.	gene_id "ENSRNOG00000011655"; transcript_id "ENSRNOG00000011655_tx_3"; exon_id "5_64433905_64434107_+"; exonnum "5"; txlen "4651";
5	ensembl	exon	64435658	64435768	0	+	.	gene_id "ENSRNOG00000011655"; gene_version "8"; transcript_id "ENSRNOT00000016384"; transcript_version "7"; exon_number "5"; gene_name "Dcaf10"; gene_source "ensembl"; gene_biotype "protein_coding"; transcript_name "Dcaf10-201"; transcript_source "ensembl"; transcript_biotype "protein_coding"; exon_id "ENSRNOE00000110995"; exon_version "1"; tag "Ensembl_canonical";
5	ensembl	CDS	64435658	64435768	0	+	2	gene_id "ENSRNOG00000011655"; gene_version "8"; transcript_id "ENSRNOT00000016384"; transcript_version "7"; exon_number "5"; gene_name "Dcaf10"; gene_source "ensembl"; gene_biotype "protein_coding"; transcript_name "Dcaf10-201"; transcript_source "ensembl"; transcript_biotype "protein_coding"; protein_id "ENSRNOP00000016384"; protein_version "5"; tag "Ensembl_canonical";
5	ENSEMBL114_rn	exon	64435658	64435768	78.0406492453867	+	.	gene_id "ENSRNOG00000011655"; transcript_id "ENSRNOG00000011655_tx_2"; exon_id "5_64435658_64435768_+"; exonnum "6"; txlen "5188";
5	ENSEMBL114_rn	exon	64435658	64435768	0.328128870261925	+	.	gene_id "ENSRNOG00000011655"; transcript_id "ENSRNOG00000011655_tx_3"; exon_id "5_64435658_64435768_+"; exonnum "6"; txlen "4651";
5	ensembl	exon	64435922	64436067	0	+	.	gene_id "ENSRNOG00000011655"; gene_version "8"; transcript_id "ENSRNOT00000016384"; transcript_version "7"; exon_number "6"; gene_name "Dcaf10"; gene_source "ensembl"; gene_biotype "protein_coding"; transcript_name "Dcaf10-201"; transcript_source "ensembl"; transcript_biotype "protein_coding"; exon_id "ENSRNOE00000111232"; exon_version "1"; tag "Ensembl_canonical";
5	ensembl	CDS	64435922	64436067	0	+	2	gene_id "ENSRNOG00000011655"; gene_version "8"; transcript_id "ENSRNOT00000016384"; transcript_version "7"; exon_number "6"; gene_name "Dcaf10"; gene_source "ensembl"; gene_biotype "protein_coding"; transcript_name "Dcaf10-201"; transcript_source "ensembl"; transcript_biotype "protein_coding"; protein_id "ENSRNOP00000016384"; protein_version "5"; tag "Ensembl_canonical";
5	ENSEMBL114_rn	exon	64435922	64436067	78.0406492453867	+	.	gene_id "ENSRNOG00000011655"; transcript_id "ENSRNOG00000011655_tx_2"; exon_id "5_64435922_64436067_+"; exonnum "7"; txlen "5188";
5	ENSEMBL114_rn	exon	64435922	64436067	0.328128870261925	+	.	gene_id "ENSRNOG00000011655"; transcript_id "ENSRNOG00000011655_tx_3"; exon_id "5_64435922_64436067_+"; exonnum "7"; txlen "4651";
5	ensembl	CDS	64436876	64437241	0	+	0	gene_id "ENSRNOG00000011655"; gene_version "8"; transcript_id "ENSRNOT00000016384"; transcript_version "7"; exon_number "7"; gene_name "Dcaf10"; gene_source "ensembl"; gene_biotype "protein_coding"; transcript_name "Dcaf10-201"; transcript_source "ensembl"; transcript_biotype "protein_coding"; protein_id "ENSRNOP00000016384"; protein_version "5"; tag "Ensembl_canonical";
5	ensembl	exon	64436876	64440614	0	+	.	gene_id "ENSRNOG00000011655"; gene_version "8"; transcript_id "ENSRNOT00000016384"; transcript_version "7"; exon_number "7"; gene_name "Dcaf10"; gene_source "ensembl"; gene_biotype "protein_coding"; transcript_name "Dcaf10-201"; transcript_source "ensembl"; transcript_biotype "protein_coding"; exon_id "ENSRNOE00000238649"; exon_version "4"; tag "Ensembl_canonical";
5	ENSEMBL114_rn	exon	64436876	64440614	78.0406492453867	+	.	gene_id "ENSRNOG00000011655"; transcript_id "ENSRNOG00000011655_tx_2"; exon_id "5_64436876_64440614_+"; exonnum "8"; txlen "5188";
5	ENSEMBL114_rn	exon	64436876	64440614	0.328128870261925	+	.	gene_id "ENSRNOG00000011655"; transcript_id "ENSRNOG00000011655_tx_3"; exon_id "5_64436876_64440614_+"; exonnum "8"; txlen "4651";
5	ensembl	stop_codon	64437242	64437244	0	+	0	gene_id "ENSRNOG00000011655"; gene_version "8"; transcript_id "ENSRNOT00000016384"; transcript_version "7"; exon_number "7"; gene_name "Dcaf10"; gene_source "ensembl"; gene_biotype "protein_coding"; transcript_name "Dcaf10-201"; transcript_source "ensembl"; transcript_biotype "protein_coding"; tag "Ensembl_canonical";
5	ensembl	three_prime_utr	64437245	64440614	0	+	.	gene_id "ENSRNOG00000011655"; gene_version "8"; transcript_id "ENSRNOT00000016384"; transcript_version "7"; gene_name "Dcaf10"; gene_source "ensembl"; gene_biotype "protein_coding"; transcript_name "Dcaf10-201"; transcript_source "ensembl"; transcript_biotype "protein_coding"; tag "Ensembl_canonical";
5	sraer114_es	exon	64458561	64459014	0.322488455288799	+	.	gene_id "sraer114_gene_11724"; transcript_id "sraer114_gene_11724_tx_1"; exon_id "5_64458561_64459014_+"; exonnum "1"; txlen "675";
5	sraer114_es	exon	64458561	64459014	0.0695305464088636	+	.	gene_id "sraer114_gene_11724"; transcript_id "sraer114_gene_11724_tx_2"; exon_id "5_64458561_64459014_+"; exonnum "1"; txlen "1119";
5	sraer114_es	exon	64458561	64459014	0.0423304158306508	+	.	gene_id "sraer114_gene_11724"; transcript_id "sraer114_gene_11724_tx_3"; exon_id "5_64458561_64459014_+"; exonnum "1"; txlen "672";
5	sraer114_es	exon	64458561	64459014	0.0353848166671573	+	.	gene_id "sraer114_gene_11724"; transcript_id "sraer114_gene_11724_tx_5"; exon_id "5_64458561_64459014_+"; exonnum "1"; txlen "1116";
5	sraer114_es	exon	64458561	64459014	0.0203401732425387	+	.	gene_id "sraer114_gene_11724"; transcript_id "sraer114_gene_11724_tx_7"; exon_id "5_64458561_64459014_+"; exonnum "1"; txlen "1229";
5	sraer114_es	exon	64458561	64459014	0.0169911036863176	+	.	gene_id "sraer114_gene_11724"; transcript_id "sraer114_gene_11724_tx_8"; exon_id "5_64458561_64459014_+"; exonnum "1"; txlen "1226";
5	sraer114_mid	exon	64467332	64467458	0.322488455288799	+	.	gene_id "sraer114_gene_11724"; transcript_id "sraer114_gene_11724_tx_1"; exon_id "5_64467332_64467458_+"; exonnum "2"; txlen "675";
5	sraer114_mid	exon	64467332	64467458	0.0695305464088636	+	.	gene_id "sraer114_gene_11724"; transcript_id "sraer114_gene_11724_tx_2"; exon_id "5_64467332_64467458_+"; exonnum "2"; txlen "1119";
5	sraer114_mid	exon	64467332	64467458	0.0203401732425387	+	.	gene_id "sraer114_gene_11724"; transcript_id "sraer114_gene_11724_tx_7"; exon_id "5_64467332_64467458_+"; exonnum "2"; txlen "1229";
5	sraer114_mid	exon	64467335	64467458	0.0423304158306508	+	.	gene_id "sraer114_gene_11724"; transcript_id "sraer114_gene_11724_tx_3"; exon_id "5_64467335_64467458_+"; exonnum "2"; txlen "672";
5	sraer114_mid	exon	64467335	64467458	0.0353848166671573	+	.	gene_id "sraer114_gene_11724"; transcript_id "sraer114_gene_11724_tx_5"; exon_id "5_64467335_64467458_+"; exonnum "2"; txlen "1116";
5	sraer114_mid	exon	64467335	64467458	0.0169911036863176	+	.	gene_id "sraer114_gene_11724"; transcript_id "sraer114_gene_11724_tx_8"; exon_id "5_64467335_64467458_+"; exonnum "2"; txlen "1226";
5	sraer114_ss	exon	64473565	64473658	0.322488455288799	+	.	gene_id "sraer114_gene_11724"; transcript_id "sraer114_gene_11724_tx_1"; exon_id "5_64473565_64473658_+"; exonnum "3"; txlen "675";
5	sraer114_ss	exon	64473565	64473658	0.0423304158306508	+	.	gene_id "sraer114_gene_11724"; transcript_id "sraer114_gene_11724_tx_3"; exon_id "5_64473565_64473658_+"; exonnum "3"; txlen "672";
5	sraer114_mid	exon	64475227	64475336	0.0203401732425387	+	.	gene_id "sraer114_gene_11724"; transcript_id "sraer114_gene_11724_tx_7"; exon_id "5_64475227_64475336_+"; exonnum "3"; txlen "1229";
5	sraer114_mid	exon	64475227	64475336	0.0169911036863176	+	.	gene_id "sraer114_gene_11724"; transcript_id "sraer114_gene_11724_tx_8"; exon_id "5_64475227_64475336_+"; exonnum "3"; txlen "1226";
5	sraer114_es	exon	64480685	64481150	0.0350265610268196	+	.	gene_id "sraer114_gene_11724"; transcript_id "sraer114_gene_11724_tx_6"; exon_id "5_64480685_64481150_+"; exonnum "1"; txlen "1004";
5	sraer114_es	exon	64484041	64484214	0.0410989378429598	+	.	gene_id "sraer114_gene_11724"; transcript_id "sraer114_gene_11724_tx_4"; exon_id "5_64484041_64484214_+"; exonnum "1"; txlen "712";
5	sraer114_ss	exon	64484352	64484889	0.0695305464088636	+	.	gene_id "sraer114_gene_11724"; transcript_id "sraer114_gene_11724_tx_2"; exon_id "5_64484352_64484889_+"; exonnum "3"; txlen "1119";
5	sraer114_ss	exon	64484352	64484889	0.0410989378429598	+	.	gene_id "sraer114_gene_11724"; transcript_id "sraer114_gene_11724_tx_4"; exon_id "5_64484352_64484889_+"; exonnum "2"; txlen "712";
5	sraer114_ss	exon	64484352	64484889	0.0353848166671573	+	.	gene_id "sraer114_gene_11724"; transcript_id "sraer114_gene_11724_tx_5"; exon_id "5_64484352_64484889_+"; exonnum "3"; txlen "1116";
5	sraer114_ss	exon	64484352	64484889	0.0350265610268196	+	.	gene_id "sraer114_gene_11724"; transcript_id "sraer114_gene_11724_tx_6"; exon_id "5_64484352_64484889_+"; exonnum "2"; txlen "1004";
5	sraer114_ss	exon	64484352	64484889	0.0203401732425387	+	.	gene_id "sraer114_gene_11724"; transcript_id "sraer114_gene_11724_tx_7"; exon_id "5_64484352_64484889_+"; exonnum "4"; txlen "1229";
5	sraer114_ss	exon	64484352	64484889	0.0169911036863176	+	.	gene_id "sraer114_gene_11724"; transcript_id "sraer114_gene_11724_tx_8"; exon_id "5_64484352_64484889_+"; exonnum "4"; txlen "1226";
5	sraer114_es	exon	64495678	64496127	0.0460642949414537	+	.	gene_id "sraer114_gene_11725"; transcript_id "sraer114_gene_11725_tx_1"; exon_id "5_64495678_64496127_+"; exonnum "1"; txlen "1001";
5	sraer114_mid	exon	64496920	64497149	0.0460642949414537	+	.	gene_id "sraer114_gene_11725"; transcript_id "sraer114_gene_11725_tx_1"; exon_id "5_64496920_64497149_+"; exonnum "2"; txlen "1001";
5	sraer114_ss	exon	64500748	64501068	0.0460642949414537	+	.	gene_id "sraer114_gene_11725"; transcript_id "sraer114_gene_11725_tx_1"; exon_id "5_64500748_64501068_+"; exonnum "3"; txlen "1001";
5	sraer114_mid	exon	64544070	64544256	0.0150085444162888	+	.	gene_id "sraer114_gene_23316"; transcript_id "sraer114_gene_23316_tx_1"; exon_id "5_64544070_64544256_+"; exonnum "1"; txlen "1326";
5	sraer114_ss	exon	64554830	64555968	0.0150085444162888	+	.	gene_id "sraer114_gene_23316"; transcript_id "sraer114_gene_23316_tx_1"; exon_id "5_64554830_64555968_+"; exonnum "2"; txlen "1326";
5	sraer114_es	exon	64581339	64581648	0.44316368778249	+	.	gene_id "sraer114_gene_11726"; transcript_id "sraer114_gene_11726_tx_1"; exon_id "5_64581339_64581648_+"; exonnum "1"; txlen "596";
5	sraer114_ss	exon	64583250	64583535	0.44316368778249	+	.	gene_id "sraer114_gene_11726"; transcript_id "sraer114_gene_11726_tx_1"; exon_id "5_64583250_64583535_+"; exonnum "2"; txlen "596";
5	sraer114_es	exon	64598972	64599079	0.0200113925550518	+	.	gene_id "sraer114_gene_17434"; transcript_id "sraer114_gene_17434_tx_12"; exon_id "5_64598972_64599079_+"; exonnum "1"; txlen "1439";
5	sraer114_es	exon	64598972	64599079	0.0180872201939891	+	.	gene_id "sraer114_gene_17434"; transcript_id "sraer114_gene_17434_tx_14"; exon_id "5_64598972_64599079_+"; exonnum "1"; txlen "571";
5	sraer114_es	exon	64598972	64599079	0.0173175512495641	+	.	gene_id "sraer114_gene_17434"; transcript_id "sraer114_gene_17434_tx_15"; exon_id "5_64598972_64599079_+"; exonnum "1"; txlen "1335";
5	sraer114_es	exon	64598972	64599079	0.0142388754718638	+	.	gene_id "sraer114_gene_17434"; transcript_id "sraer114_gene_17434_tx_18"; exon_id "5_64598972_64599079_+"; exonnum "1"; txlen "840";
5	sraer114_mid	exon	64671826	64671929	0.0200113925550518	+	.	gene_id "sraer114_gene_17434"; transcript_id "sraer114_gene_17434_tx_12"; exon_id "5_64671826_64671929_+"; exonnum "2"; txlen "1439";
5	sraer114_mid	exon	64671826	64671929	0.0180872201939891	+	.	gene_id "sraer114_gene_17434"; transcript_id "sraer114_gene_17434_tx_14"; exon_id "5_64671826_64671929_+"; exonnum "2"; txlen "571";
5	sraer114_mid	exon	64671826	64671929	0.0142388754718638	+	.	gene_id "sraer114_gene_17434"; transcript_id "sraer114_gene_17434_tx_18"; exon_id "5_64671826_64671929_+"; exonnum "2"; txlen "840";
5	sraer114_ss	exon	64678691	64679318	0.0142388754718638	+	.	gene_id "sraer114_gene_17434"; transcript_id "sraer114_gene_17434_tx_18"; exon_id "5_64678691_64679318_+"; exonnum "3"; txlen "840";
5	sraer114_es	exon	64684508	64684736	0.0130843720552262	+	.	gene_id "sraer114_gene_17434"; transcript_id "sraer114_gene_17434_tx_19"; exon_id "5_64684508_64684736_+"; exonnum "1"; txlen "588";
5	sraer114_ss	exon	64690127	64690485	0.0180872201939891	+	.	gene_id "sraer114_gene_17434"; transcript_id "sraer114_gene_17434_tx_14"; exon_id "5_64690127_64690485_+"; exonnum "3"; txlen "571";
5	sraer114_ss	exon	64690127	64690485	0.0130843720552262	+	.	gene_id "sraer114_gene_17434"; transcript_id "sraer114_gene_17434_tx_19"; exon_id "5_64690127_64690485_+"; exonnum "2"; txlen "588";
5	sraer114_es	exon	64692861	64693149	0.00849039773886718	+	.	gene_id "sraer114_gene_17434"; transcript_id "sraer114_gene_17434_tx_23"; exon_id "5_64692861_64693149_+"; exonnum "1"; txlen "1579";
5	sraer114_es	exon	64693303	64693367	0.183276589765634	+	.	gene_id "sraer114_gene_17434"; transcript_id "sraer114_gene_17434_tx_1"; exon_id "5_64693303_64693367_+"; exonnum "1"; txlen "1292";
5	sraer114_es	exon	64693303	64693367	0.0756954437232799	+	.	gene_id "sraer114_gene_17434"; transcript_id "sraer114_gene_17434_tx_2"; exon_id "5_64693303_64693367_+"; exonnum "1"; txlen "1355";
5	sraer114_mid	exon	64694160	64694222	0.0756954437232799	+	.	gene_id "sraer114_gene_17434"; transcript_id "sraer114_gene_17434_tx_2"; exon_id "5_64694160_64694222_+"; exonnum "2"; txlen "1355";
5	sraer114_mid	exon	64694160	64694222	0.00849039773886718	+	.	gene_id "sraer114_gene_17434"; transcript_id "sraer114_gene_17434_tx_23"; exon_id "5_64694160_64694222_+"; exonnum "2"; txlen "1579";
5	sraer114_mid	exon	64694364	64694511	0.183276589765634	+	.	gene_id "sraer114_gene_17434"; transcript_id "sraer114_gene_17434_tx_1"; exon_id "5_64694364_64694511_+"; exonnum "2"; txlen "1292";
5	sraer114_mid	exon	64694364	64694511	0.0200113925550518	+	.	gene_id "sraer114_gene_17434"; transcript_id "sraer114_gene_17434_tx_12"; exon_id "5_64694364_64694511_+"; exonnum "3"; txlen "1439";
5	sraer114_mid	exon	64694364	64694511	0.0173175512495641	+	.	gene_id "sraer114_gene_17434"; transcript_id "sraer114_gene_17434_tx_15"; exon_id "5_64694364_64694511_+"; exonnum "2"; txlen "1335";
5	sraer114_mid	exon	64694364	64694511	0.0756954437232799	+	.	gene_id "sraer114_gene_17434"; transcript_id "sraer114_gene_17434_tx_2"; exon_id "5_64694364_64694511_+"; exonnum "3"; txlen "1355";
5	sraer114_mid	exon	64694364	64694511	0.00849039773886718	+	.	gene_id "sraer114_gene_17434"; transcript_id "sraer114_gene_17434_tx_23"; exon_id "5_64694364_64694511_+"; exonnum "3"; txlen "1579";
5	sraer114_ss	exon	64697854	64698932	0.183276589765634	+	.	gene_id "sraer114_gene_17434"; transcript_id "sraer114_gene_17434_tx_1"; exon_id "5_64697854_64698932_+"; exonnum "3"; txlen "1292";
5	sraer114_ss	exon	64697854	64698932	0.0200113925550518	+	.	gene_id "sraer114_gene_17434"; transcript_id "sraer114_gene_17434_tx_12"; exon_id "5_64697854_64698932_+"; exonnum "4"; txlen "1439";
5	sraer114_ss	exon	64697854	64698932	0.0173175512495641	+	.	gene_id "sraer114_gene_17434"; transcript_id "sraer114_gene_17434_tx_15"; exon_id "5_64697854_64698932_+"; exonnum "3"; txlen "1335";
5	sraer114_ss	exon	64697854	64698932	0.0756954437232799	+	.	gene_id "sraer114_gene_17434"; transcript_id "sraer114_gene_17434_tx_2"; exon_id "5_64697854_64698932_+"; exonnum "4"; txlen "1355";
5	sraer114_ss	exon	64697854	64698932	0.00849039773886718	+	.	gene_id "sraer114_gene_17434"; transcript_id "sraer114_gene_17434_tx_23"; exon_id "5_64697854_64698932_+"; exonnum "4"; txlen "1579";
5	sraer114_es	exon	64708759	64709074	0.0238597372771771	+	.	gene_id "sraer114_gene_17434"; transcript_id "sraer114_gene_17434_tx_10"; exon_id "5_64708759_64709074_+"; exonnum "1"; txlen "668";
5	sraer114_es	exon	64708759	64709074	0.0238597372771771	+	.	gene_id "sraer114_gene_17434"; transcript_id "sraer114_gene_17434_tx_11"; exon_id "5_64708759_64709074_+"; exonnum "1"; txlen "725";
5	sraer114_es	exon	64708759	64709074	0.0157782133607139	+	.	gene_id "sraer114_gene_17434"; transcript_id "sraer114_gene_17434_tx_16"; exon_id "5_64708759_64709074_+"; exonnum "1"; txlen "668";
5	sraer114_es	exon	64708759	64709074	0.0157782133607139	+	.	gene_id "sraer114_gene_17434"; transcript_id "sraer114_gene_17434_tx_17"; exon_id "5_64708759_64709074_+"; exonnum "1"; txlen "733";
5	sraer114_es	exon	64708759	64709074	0.00962086180531336	+	.	gene_id "sraer114_gene_17434"; transcript_id "sraer114_gene_17434_tx_21"; exon_id "5_64708759_64709074_+"; exonnum "1"; txlen "568";
5	sraer114_es	exon	64708759	64709074	0.0735033841925941	+	.	gene_id "sraer114_gene_17434"; transcript_id "sraer114_gene_17434_tx_3"; exon_id "5_64708759_64709074_+"; exonnum "1"; txlen "603";
5	sraer114_es	exon	64708759	64709074	0.0454104677210791	+	.	gene_id "sraer114_gene_17434"; transcript_id "sraer114_gene_17434_tx_7"; exon_id "5_64708759_64709074_+"; exonnum "1"; txlen "660";
5	sraer114_mid	exon	64709167	64709231	0.0238597372771771	+	.	gene_id "sraer114_gene_17434"; transcript_id "sraer114_gene_17434_tx_10"; exon_id "5_64709167_64709231_+"; exonnum "2"; txlen "668";
5	sraer114_mid	exon	64709167	64709231	0.0238597372771771	+	.	gene_id "sraer114_gene_17434"; transcript_id "sraer114_gene_17434_tx_11"; exon_id "5_64709167_64709231_+"; exonnum "2"; txlen "725";
5	sraer114_mid	exon	64709167	64709231	0.0157782133607139	+	.	gene_id "sraer114_gene_17434"; transcript_id "sraer114_gene_17434_tx_17"; exon_id "5_64709167_64709231_+"; exonnum "2"; txlen "733";
5	sraer114_mid	exon	64724316	64724415	0.0238597372771771	+	.	gene_id "sraer114_gene_17434"; transcript_id "sraer114_gene_17434_tx_10"; exon_id "5_64724316_64724415_+"; exonnum "3"; txlen "668";
5	sraer114_mid	exon	64724316	64724415	0.0238597372771771	+	.	gene_id "sraer114_gene_17434"; transcript_id "sraer114_gene_17434_tx_11"; exon_id "5_64724316_64724415_+"; exonnum "3"; txlen "725";
5	sraer114_mid	exon	64724316	64724415	0.0157782133607139	+	.	gene_id "sraer114_gene_17434"; transcript_id "sraer114_gene_17434_tx_16"; exon_id "5_64724316_64724415_+"; exonnum "2"; txlen "668";
5	sraer114_mid	exon	64724316	64724415	0.0157782133607139	+	.	gene_id "sraer114_gene_17434"; transcript_id "sraer114_gene_17434_tx_17"; exon_id "5_64724316_64724415_+"; exonnum "3"; txlen "733";
5	sraer114_mid	exon	64724316	64724415	0.0735033841925941	+	.	gene_id "sraer114_gene_17434"; transcript_id "sraer114_gene_17434_tx_3"; exon_id "5_64724316_64724415_+"; exonnum "2"; txlen "603";
5	sraer114_mid	exon	64724316	64724415	0.0454104677210791	+	.	gene_id "sraer114_gene_17434"; transcript_id "sraer114_gene_17434_tx_7"; exon_id "5_64724316_64724415_+"; exonnum "2"; txlen "660";
5	sraer114_ss	exon	64725114	64725357	0.0238597372771771	+	.	gene_id "sraer114_gene_17434"; transcript_id "sraer114_gene_17434_tx_11"; exon_id "5_64725114_64725357_+"; exonnum "4"; txlen "725";
5	sraer114_ss	exon	64725114	64725357	0.0454104677210791	+	.	gene_id "sraer114_gene_17434"; transcript_id "sraer114_gene_17434_tx_7"; exon_id "5_64725114_64725357_+"; exonnum "3"; txlen "660";
5	sraer114_ss	exon	64727944	64728130	0.0238597372771771	+	.	gene_id "sraer114_gene_17434"; transcript_id "sraer114_gene_17434_tx_10"; exon_id "5_64727944_64728130_+"; exonnum "4"; txlen "668";
5	sraer114_ss	exon	64727944	64728130	0.0735033841925941	+	.	gene_id "sraer114_gene_17434"; transcript_id "sraer114_gene_17434_tx_3"; exon_id "5_64727944_64728130_+"; exonnum "3"; txlen "603";
5	sraer114_ss	exon	64766571	64766822	0.0157782133607139	+	.	gene_id "sraer114_gene_17434"; transcript_id "sraer114_gene_17434_tx_16"; exon_id "5_64766571_64766822_+"; exonnum "3"; txlen "668";
5	sraer114_ss	exon	64766571	64766822	0.0157782133607139	+	.	gene_id "sraer114_gene_17434"; transcript_id "sraer114_gene_17434_tx_17"; exon_id "5_64766571_64766822_+"; exonnum "4"; txlen "733";
5	sraer114_ss	exon	64766571	64766822	0.00962086180531336	+	.	gene_id "sraer114_gene_17434"; transcript_id "sraer114_gene_17434_tx_21"; exon_id "5_64766571_64766822_+"; exonnum "2"; txlen "568";
5	ensembl	exon	64858934	64859066	0	+	.	gene_id "ENSRNOG00000011497"; gene_version "6"; transcript_id "ENSRNOT00000015281"; transcript_version "6"; exon_number "1"; gene_name "Aldh1b1"; gene_source "ensembl"; gene_biotype "protein_coding"; transcript_name "Aldh1b1-201"; transcript_source "ensembl"; transcript_biotype "protein_coding"; exon_id "ENSRNOE00000638653"; exon_version "2"; tag "Ensembl_canonical";
5	ensembl	five_prime_utr	64858934	64859066	0	+	.	gene_id "ENSRNOG00000011497"; gene_version "6"; transcript_id "ENSRNOT00000015281"; transcript_version "6"; gene_name "Aldh1b1"; gene_source "ensembl"; gene_biotype "protein_coding"; transcript_name "Aldh1b1-201"; transcript_source "ensembl"; transcript_biotype "protein_coding"; tag "Ensembl_canonical";
5	ensembl	gene	64858934	64864365	0	+	.	gene_id "ENSRNOG00000011497"; gene_version "6"; gene_name "Aldh1b1"; gene_source "ensembl"; gene_biotype "protein_coding";
5	ensembl	transcript	64858934	64864365	0	+	.	gene_id "ENSRNOG00000011497"; gene_version "6"; transcript_id "ENSRNOT00000015281"; transcript_version "6"; gene_name "Aldh1b1"; gene_source "ensembl"; gene_biotype "protein_coding"; transcript_name "Aldh1b1-201"; transcript_source "ensembl"; transcript_biotype "protein_coding"; tag "Ensembl_canonical";
5	sraer114_es	exon	64859376	64859536	0.165203500976573	+	.	gene_id "ENSRNOG00000011497"; transcript_id "ENSRNOG00000011497_tx_2"; exon_id "5_64859376_64859536_+"; exonnum "1"; txlen "2648";
5	ensembl	five_prime_utr	64861879	64861887	0	+	.	gene_id "ENSRNOG00000011497"; gene_version "6"; transcript_id "ENSRNOT00000015281"; transcript_version "6"; gene_name "Aldh1b1"; gene_source "ensembl"; gene_biotype "protein_coding"; transcript_name "Aldh1b1-201"; transcript_source "ensembl"; transcript_biotype "protein_coding"; tag "Ensembl_canonical";
5	ensembl	exon	64861879	64864365	0	+	.	gene_id "ENSRNOG00000011497"; gene_version "6"; transcript_id "ENSRNOT00000015281"; transcript_version "6"; exon_number "2"; gene_name "Aldh1b1"; gene_source "ensembl"; gene_biotype "protein_coding"; transcript_name "Aldh1b1-201"; transcript_source "ensembl"; transcript_biotype "protein_coding"; exon_id "ENSRNOE00000108405"; exon_version "6"; tag "Ensembl_canonical";
5	ENSEMBL114_rn	exon	64861879	64864365	0.165203500976573	+	.	gene_id "ENSRNOG00000011497"; transcript_id "ENSRNOG00000011497_tx_2"; exon_id "5_64861879_64864365_+"; exonnum "2"; txlen "2648";
5	ensembl	start_codon	64861888	64861890	0	+	0	gene_id "ENSRNOG00000011497"; gene_version "6"; transcript_id "ENSRNOT00000015281"; transcript_version "6"; exon_number "2"; gene_name "Aldh1b1"; gene_source "ensembl"; gene_biotype "protein_coding"; transcript_name "Aldh1b1-201"; transcript_source "ensembl"; transcript_biotype "protein_coding"; tag "Ensembl_canonical";
5	ensembl	CDS	64861888	64863444	0	+	0	gene_id "ENSRNOG00000011497"; gene_version "6"; transcript_id "ENSRNOT00000015281"; transcript_version "6"; exon_number "2"; gene_name "Aldh1b1"; gene_source "ensembl"; gene_biotype "protein_coding"; transcript_name "Aldh1b1-201"; transcript_source "ensembl"; transcript_biotype "protein_coding"; protein_id "ENSRNOP00000015282"; protein_version "3"; tag "Ensembl_canonical";
5	ensembl	stop_codon	64863445	64863447	0	+	0	gene_id "ENSRNOG00000011497"; gene_version "6"; transcript_id "ENSRNOT00000015281"; transcript_version "6"; exon_number "2"; gene_name "Aldh1b1"; gene_source "ensembl"; gene_biotype "protein_coding"; transcript_name "Aldh1b1-201"; transcript_source "ensembl"; transcript_biotype "protein_coding"; tag "Ensembl_canonical";
5	ensembl	three_prime_utr	64863448	64864365	0	+	.	gene_id "ENSRNOG00000011497"; gene_version "6"; transcript_id "ENSRNOT00000015281"; transcript_version "6"; gene_name "Aldh1b1"; gene_source "ensembl"; gene_biotype "protein_coding"; transcript_name "Aldh1b1-201"; transcript_source "ensembl"; transcript_biotype "protein_coding"; tag "Ensembl_canonical";
5	sraer114_es	exon	64880859	64881169	0.0624845643695647	+	.	gene_id "ENSRNOG00000010497"; transcript_id "ENSRNOG00000010497_tx_12"; exon_id "5_64880859_64881169_+"; exonnum "1"; txlen "682";
5	sraer114_es	exon	64880859	64881169	0.000676779053163067	+	.	gene_id "ENSRNOG00000010497"; transcript_id "ENSRNOG00000010497_tx_44"; exon_id "5_64880859_64881169_+"; exonnum "1"; txlen "3614";
5	sraer114_mid	exon	64881278	64881313	0.0624845643695647	+	.	gene_id "ENSRNOG00000010497"; transcript_id "ENSRNOG00000010497_tx_12"; exon_id "5_64881278_64881313_+"; exonnum "2"; txlen "682";
5	sraer114_mid	exon	64881278	64881313	0.000676779053163067	+	.	gene_id "ENSRNOG00000010497"; transcript_id "ENSRNOG00000010497_tx_44"; exon_id "5_64881278_64881313_+"; exonnum "2"; txlen "3614";
5	sraer114_mid	exon	64884766	64884965	0.0624845643695647	+	.	gene_id "ENSRNOG00000010497"; transcript_id "ENSRNOG00000010497_tx_12"; exon_id "5_64884766_64884965_+"; exonnum "3"; txlen "682";
5	sraer114_mid	exon	64884766	64884965	0.000676779053163067	+	.	gene_id "ENSRNOG00000010497"; transcript_id "ENSRNOG00000010497_tx_44"; exon_id "5_64884766_64884965_+"; exonnum "3"; txlen "3614";
5	sraer114_mid	exon	64885412	64885546	0.0624845643695647	+	.	gene_id "ENSRNOG00000010497"; transcript_id "ENSRNOG00000010497_tx_12"; exon_id "5_64885412_64885546_+"; exonnum "4"; txlen "682";
5	sraer114_es	exon	64888532	64888615	0.0757865736132458	+	.	gene_id "ENSRNOG00000010497"; transcript_id "ENSRNOG00000010497_tx_10"; exon_id "5_64888532_64888615_+"; exonnum "1"; txlen "3151";
5	sraer114_es	exon	64888532	64888615	0.0421010265152572	+	.	gene_id "ENSRNOG00000010497"; transcript_id "ENSRNOG00000010497_tx_14"; exon_id "5_64888532_64888615_+"; exonnum "1"; txlen "1551";
5	sraer114_es	exon	64888532	64888615	0.0333602414246068	+	.	gene_id "ENSRNOG00000010497"; transcript_id "ENSRNOG00000010497_tx_15"; exon_id "5_64888532_64888615_+"; exonnum "1"; txlen "3020";
5	sraer114_es	exon	64888532	64888615	0.0326834623714438	+	.	gene_id "ENSRNOG00000010497"; transcript_id "ENSRNOG00000010497_tx_18"; exon_id "5_64888532_64888615_+"; exonnum "1"; txlen "1420";
5	sraer114_es	exon	64888532	64888615	0.0277569964797975	+	.	gene_id "ENSRNOG00000010497"; transcript_id "ENSRNOG00000010497_tx_20"; exon_id "5_64888532_64888615_+"; exonnum "1"; txlen "3022";
5	sraer114_es	exon	64888532	64888615	0.0267679465239374	+	.	gene_id "ENSRNOG00000010497"; transcript_id "ENSRNOG00000010497_tx_21"; exon_id "5_64888532_64888615_+"; exonnum "1"; txlen "2891";
5	sraer114_es	exon	64888532	64888615	0.0150681026301014	+	.	gene_id "ENSRNOG00000010497"; transcript_id "ENSRNOG00000010497_tx_30"; exon_id "5_64888532_64888615_+"; exonnum "1"; txlen "2815";
5	sraer114_es	exon	64888532	64888615	0.0150681026301014	+	.	gene_id "ENSRNOG00000010497"; transcript_id "ENSRNOG00000010497_tx_31"; exon_id "5_64888532_64888615_+"; exonnum "1"; txlen "2944";
5	sraer114_es	exon	64888532	64888615	0.0150681026301014	+	.	gene_id "ENSRNOG00000010497"; transcript_id "ENSRNOG00000010497_tx_32"; exon_id "5_64888532_64888615_+"; exonnum "1"; txlen "3075";
5	sraer114_es	exon	64888532	64888615	0.0150681026301014	+	.	gene_id "ENSRNOG00000010497"; transcript_id "ENSRNOG00000010497_tx_33"; exon_id "5_64888532_64888615_+"; exonnum "1"; txlen "2946";
5	sraer114_es	exon	64888532	64888615	0.0129065776694356	+	.	gene_id "ENSRNOG00000010497"; transcript_id "ENSRNOG00000010497_tx_36"; exon_id "5_64888532_64888615_+"; exonnum "1"; txlen "1468";
5	sraer114_es	exon	64888532	64888615	0.0129065776694356	+	.	gene_id "ENSRNOG00000010497"; transcript_id "ENSRNOG00000010497_tx_37"; exon_id "5_64888532_64888615_+"; exonnum "1"; txlen "1337";
5	sraer114_mid	exon	64893582	64893665	0.0757865736132458	+	.	gene_id "ENSRNOG00000010497"; transcript_id "ENSRNOG00000010497_tx_10"; exon_id "5_64893582_64893665_+"; exonnum "2"; txlen "3151";
5	sraer114_mid	exon	64893582	64893665	0.0421010265152572	+	.	gene_id "ENSRNOG00000010497"; transcript_id "ENSRNOG00000010497_tx_14"; exon_id "5_64893582_64893665_+"; exonnum "2"; txlen "1551";
5	sraer114_mid	exon	64893582	64893665	0.0333602414246068	+	.	gene_id "ENSRNOG00000010497"; transcript_id "ENSRNOG00000010497_tx_15"; exon_id "5_64893582_64893665_+"; exonnum "2"; txlen "3020";
5	sraer114_mid	exon	64893582	64893665	0.0326834623714438	+	.	gene_id "ENSRNOG00000010497"; transcript_id "ENSRNOG00000010497_tx_18"; exon_id "5_64893582_64893665_+"; exonnum "2"; txlen "1420";
5	sraer114_mid	exon	64893582	64893665	0.0277569964797975	+	.	gene_id "ENSRNOG00000010497"; transcript_id "ENSRNOG00000010497_tx_20"; exon_id "5_64893582_64893665_+"; exonnum "2"; txlen "3022";
5	sraer114_mid	exon	64893582	64893665	0.0267679465239374	+	.	gene_id "ENSRNOG00000010497"; transcript_id "ENSRNOG00000010497_tx_21"; exon_id "5_64893582_64893665_+"; exonnum "2"; txlen "2891";
5	sraer114_mid	exon	64893582	64893665	0.0150681026301014	+	.	gene_id "ENSRNOG00000010497"; transcript_id "ENSRNOG00000010497_tx_30"; exon_id "5_64893582_64893665_+"; exonnum "2"; txlen "2815";
5	sraer114_mid	exon	64893582	64893665	0.0150681026301014	+	.	gene_id "ENSRNOG00000010497"; transcript_id "ENSRNOG00000010497_tx_31"; exon_id "5_64893582_64893665_+"; exonnum "2"; txlen "2944";
5	sraer114_mid	exon	64893582	64893665	0.0150681026301014	+	.	gene_id "ENSRNOG00000010497"; transcript_id "ENSRNOG00000010497_tx_32"; exon_id "5_64893582_64893665_+"; exonnum "2"; txlen "3075";
5	sraer114_mid	exon	64893582	64893665	0.0150681026301014	+	.	gene_id "ENSRNOG00000010497"; transcript_id "ENSRNOG00000010497_tx_33"; exon_id "5_64893582_64893665_+"; exonnum "2"; txlen "2946";
5	sraer114_mid	exon	64893582	64893665	0.0129065776694356	+	.	gene_id "ENSRNOG00000010497"; transcript_id "ENSRNOG00000010497_tx_36"; exon_id "5_64893582_64893665_+"; exonnum "2"; txlen "1468";
5	sraer114_mid	exon	64893582	64893665	0.0129065776694356	+	.	gene_id "ENSRNOG00000010497"; transcript_id "ENSRNOG00000010497_tx_37"; exon_id "5_64893582_64893665_+"; exonnum "2"; txlen "1337";
5	sraer114_mid	exon	64893582	64893665	0.000676779053163067	+	.	gene_id "ENSRNOG00000010497"; transcript_id "ENSRNOG00000010497_tx_44"; exon_id "5_64893582_64893665_+"; exonnum "4"; txlen "3614";
5	sraer114_mid	exon	64901368	64901880	0.0757865736132458	+	.	gene_id "ENSRNOG00000010497"; transcript_id "ENSRNOG00000010497_tx_10"; exon_id "5_64901368_64901880_+"; exonnum "3"; txlen "3151";
5	sraer114_mid	exon	64901368	64901880	0.0421010265152572	+	.	gene_id "ENSRNOG00000010497"; transcript_id "ENSRNOG00000010497_tx_14"; exon_id "5_64901368_64901880_+"; exonnum "3"; txlen "1551";
5	sraer114_mid	exon	64901368	64901880	0.0333602414246068	+	.	gene_id "ENSRNOG00000010497"; transcript_id "ENSRNOG00000010497_tx_15"; exon_id "5_64901368_64901880_+"; exonnum "3"; txlen "3020";
5	sraer114_mid	exon	64901368	64901880	0.0326834623714438	+	.	gene_id "ENSRNOG00000010497"; transcript_id "ENSRNOG00000010497_tx_18"; exon_id "5_64901368_64901880_+"; exonnum "3"; txlen "1420";
5	sraer114_mid	exon	64901368	64901880	0.0277569964797975	+	.	gene_id "ENSRNOG00000010497"; transcript_id "ENSRNOG00000010497_tx_20"; exon_id "5_64901368_64901880_+"; exonnum "3"; txlen "3022";
5	sraer114_mid	exon	64901368	64901880	0.0267679465239374	+	.	gene_id "ENSRNOG00000010497"; transcript_id "ENSRNOG00000010497_tx_21"; exon_id "5_64901368_64901880_+"; exonnum "3"; txlen "2891";
5	sraer114_mid	exon	64901368	64901880	0.0150681026301014	+	.	gene_id "ENSRNOG00000010497"; transcript_id "ENSRNOG00000010497_tx_30"; exon_id "5_64901368_64901880_+"; exonnum "3"; txlen "2815";
5	sraer114_mid	exon	64901368	64901880	0.0150681026301014	+	.	gene_id "ENSRNOG00000010497"; transcript_id "ENSRNOG00000010497_tx_31"; exon_id "5_64901368_64901880_+"; exonnum "3"; txlen "2944";
5	sraer114_mid	exon	64901368	64901880	0.0150681026301014	+	.	gene_id "ENSRNOG00000010497"; transcript_id "ENSRNOG00000010497_tx_32"; exon_id "5_64901368_64901880_+"; exonnum "3"; txlen "3075";
5	sraer114_mid	exon	64901368	64901880	0.0150681026301014	+	.	gene_id "ENSRNOG00000010497"; transcript_id "ENSRNOG00000010497_tx_33"; exon_id "5_64901368_64901880_+"; exonnum "3"; txlen "2946";
5	sraer114_mid	exon	64901368	64901880	0.0129065776694356	+	.	gene_id "ENSRNOG00000010497"; transcript_id "ENSRNOG00000010497_tx_36"; exon_id "5_64901368_64901880_+"; exonnum "3"; txlen "1468";
5	sraer114_mid	exon	64901368	64901880	0.0129065776694356	+	.	gene_id "ENSRNOG00000010497"; transcript_id "ENSRNOG00000010497_tx_37"; exon_id "5_64901368_64901880_+"; exonnum "3"; txlen "1337";
5	sraer114_mid	exon	64901368	64901880	0.000676779053163067	+	.	gene_id "ENSRNOG00000010497"; transcript_id "ENSRNOG00000010497_tx_44"; exon_id "5_64901368_64901880_+"; exonnum "5"; txlen "3614";
5	sraer114_es	exon	64902131	64902309	0.0328453831109591	+	.	gene_id "ENSRNOG00000010497"; transcript_id "ENSRNOG00000010497_tx_16"; exon_id "5_64902131_64902309_+"; exonnum "1"; txlen "2389";
5	sraer114_es	exon	64902131	64902309	0.0328453831109591	+	.	gene_id "ENSRNOG00000010497"; transcript_id "ENSRNOG00000010497_tx_17"; exon_id "5_64902131_64902309_+"; exonnum "1"; txlen "2518";
5	sraer114_es	exon	64902131	64902309	0.0292454371831905	+	.	gene_id "ENSRNOG00000010497"; transcript_id "ENSRNOG00000010497_tx_19"; exon_id "5_64902131_64902309_+"; exonnum "1"; txlen "835";
5	sraer114_es	exon	64902131	64902309	0.0241503157886195	+	.	gene_id "ENSRNOG00000010497"; transcript_id "ENSRNOG00000010497_tx_22"; exon_id "5_64902131_64902309_+"; exonnum "1"; txlen "1049";
5	sraer114_es	exon	64902131	64902309	0.0214968129985781	+	.	gene_id "ENSRNOG00000010497"; transcript_id "ENSRNOG00000010497_tx_24"; exon_id "5_64902131_64902309_+"; exonnum "1"; txlen "2313";
5	sraer114_es	exon	64902131	64902309	0.0214968129985781	+	.	gene_id "ENSRNOG00000010497"; transcript_id "ENSRNOG00000010497_tx_25"; exon_id "5_64902131_64902309_+"; exonnum "1"; txlen "2444";
5	sraer114_es	exon	64902131	64902309	0.0214968129985781	+	.	gene_id "ENSRNOG00000010497"; transcript_id "ENSRNOG00000010497_tx_26"; exon_id "5_64902131_64902309_+"; exonnum "1"; txlen "2442";
5	sraer114_es	exon	64902131	64902309	0.0214968129985781	+	.	gene_id "ENSRNOG00000010497"; transcript_id "ENSRNOG00000010497_tx_27"; exon_id "5_64902131_64902309_+"; exonnum "1"; txlen "2573";
5	sraer114_es	exon	64902131	64902309	0.0212136482073684	+	.	gene_id "ENSRNOG00000010497"; transcript_id "ENSRNOG00000010497_tx_28"; exon_id "5_64902131_64902309_+"; exonnum "1"; txlen "890";
5	sraer114_es	exon	64902131	64902309	0.0212136482073684	+	.	gene_id "ENSRNOG00000010497"; transcript_id "ENSRNOG00000010497_tx_29"; exon_id "5_64902131_64902309_+"; exonnum "1"; txlen "759";
5	sraer114_es	exon	64902131	64902309	0.00954640654317161	+	.	gene_id "ENSRNOG00000010497"; transcript_id "ENSRNOG00000010497_tx_43"; exon_id "5_64902131_64902309_+"; exonnum "1"; txlen "918";
5	sraer114_es	exon	64902131	64902309	0.157604789764794	+	.	gene_id "ENSRNOG00000010497"; transcript_id "ENSRNOG00000010497_tx_6"; exon_id "5_64902131_64902309_+"; exonnum "1"; txlen "2649";
5	sraer114_es	exon	64902131	64902309	0.100200967669586	+	.	gene_id "ENSRNOG00000010497"; transcript_id "ENSRNOG00000010497_tx_7"; exon_id "5_64902131_64902309_+"; exonnum "1"; txlen "966";
5	sraer114_es	exon	64902131	64902309	0.0995561901366032	+	.	gene_id "ENSRNOG00000010497"; transcript_id "ENSRNOG00000010497_tx_8"; exon_id "5_64902131_64902309_+"; exonnum "1"; txlen "2520";
5	sraer114_es	exon	64902363	64902401	0.216480094442251	+	.	gene_id "ENSRNOG00000010497"; transcript_id "ENSRNOG00000010497_tx_1"; exon_id "5_64902363_64902401_+"; exonnum "1"; txlen "2509";
5	sraer114_es	exon	64902363	64902401	0.0680803289248244	+	.	gene_id "ENSRNOG00000010497"; transcript_id "ENSRNOG00000010497_tx_11"; exon_id "5_64902363_64902401_+"; exonnum "1"; txlen "778";
5	sraer114_es	exon	64902363	64902401	0.042619995083462	+	.	gene_id "ENSRNOG00000010497"; transcript_id "ENSRNOG00000010497_tx_13"; exon_id "5_64902363_64902401_+"; exonnum "1"; txlen "826";
5	sraer114_es	exon	64902363	64902401	0.216480094442251	+	.	gene_id "ENSRNOG00000010497"; transcript_id "ENSRNOG00000010497_tx_2"; exon_id "5_64902363_64902401_+"; exonnum "1"; txlen "2380";
5	sraer114_es	exon	64902363	64902401	0.169329927728688	+	.	gene_id "ENSRNOG00000010497"; transcript_id "ENSRNOG00000010497_tx_4"; exon_id "5_64902363_64902401_+"; exonnum "1"; txlen "2249";
5	sraer114_es	exon	64902363	64902401	0.169329927728688	+	.	gene_id "ENSRNOG00000010497"; transcript_id "ENSRNOG00000010497_tx_5"; exon_id "5_64902363_64902401_+"; exonnum "1"; txlen "2378";
5	sraer114_es	exon	64902363	64902401	0.0874589734990579	+	.	gene_id "ENSRNOG00000010497"; transcript_id "ENSRNOG00000010497_tx_9"; exon_id "5_64902363_64902401_+"; exonnum "1"; txlen "909";
5	sraer114_mid	exon	64902624	64902760	0.216480094442251	+	.	gene_id "ENSRNOG00000010497"; transcript_id "ENSRNOG00000010497_tx_1"; exon_id "5_64902624_64902760_+"; exonnum "2"; txlen "2509";
5	sraer114_mid	exon	64902624	64902760	0.0757865736132458	+	.	gene_id "ENSRNOG00000010497"; transcript_id "ENSRNOG00000010497_tx_10"; exon_id "5_64902624_64902760_+"; exonnum "4"; txlen "3151";
5	sraer114_mid	exon	64902624	64902760	0.0680803289248244	+	.	gene_id "ENSRNOG00000010497"; transcript_id "ENSRNOG00000010497_tx_11"; exon_id "5_64902624_64902760_+"; exonnum "2"; txlen "778";
5	sraer114_mid	exon	64902624	64902760	0.042619995083462	+	.	gene_id "ENSRNOG00000010497"; transcript_id "ENSRNOG00000010497_tx_13"; exon_id "5_64902624_64902760_+"; exonnum "2"; txlen "826";
5	sraer114_mid	exon	64902624	64902760	0.0421010265152572	+	.	gene_id "ENSRNOG00000010497"; transcript_id "ENSRNOG00000010497_tx_14"; exon_id "5_64902624_64902760_+"; exonnum "4"; txlen "1551";
5	sraer114_mid	exon	64902624	64902760	0.0333602414246068	+	.	gene_id "ENSRNOG00000010497"; transcript_id "ENSRNOG00000010497_tx_15"; exon_id "5_64902624_64902760_+"; exonnum "4"; txlen "3020";
5	sraer114_mid	exon	64902624	64902760	0.0328453831109591	+	.	gene_id "ENSRNOG00000010497"; transcript_id "ENSRNOG00000010497_tx_16"; exon_id "5_64902624_64902760_+"; exonnum "2"; txlen "2389";
5	sraer114_mid	exon	64902624	64902760	0.0328453831109591	+	.	gene_id "ENSRNOG00000010497"; transcript_id "ENSRNOG00000010497_tx_17"; exon_id "5_64902624_64902760_+"; exonnum "2"; txlen "2518";
5	sraer114_mid	exon	64902624	64902760	0.0326834623714438	+	.	gene_id "ENSRNOG00000010497"; transcript_id "ENSRNOG00000010497_tx_18"; exon_id "5_64902624_64902760_+"; exonnum "4"; txlen "1420";
5	sraer114_mid	exon	64902624	64902760	0.0292454371831905	+	.	gene_id "ENSRNOG00000010497"; transcript_id "ENSRNOG00000010497_tx_19"; exon_id "5_64902624_64902760_+"; exonnum "2"; txlen "835";
5	sraer114_mid	exon	64902624	64902760	0.216480094442251	+	.	gene_id "ENSRNOG00000010497"; transcript_id "ENSRNOG00000010497_tx_2"; exon_id "5_64902624_64902760_+"; exonnum "2"; txlen "2380";
5	sraer114_mid	exon	64902624	64902760	0.0277569964797975	+	.	gene_id "ENSRNOG00000010497"; transcript_id "ENSRNOG00000010497_tx_20"; exon_id "5_64902624_64902760_+"; exonnum "4"; txlen "3022";
5	sraer114_mid	exon	64902624	64902760	0.0267679465239374	+	.	gene_id "ENSRNOG00000010497"; transcript_id "ENSRNOG00000010497_tx_21"; exon_id "5_64902624_64902760_+"; exonnum "4"; txlen "2891";
5	sraer114_mid	exon	64902624	64902760	0.0241503157886195	+	.	gene_id "ENSRNOG00000010497"; transcript_id "ENSRNOG00000010497_tx_22"; exon_id "5_64902624_64902760_+"; exonnum "2"; txlen "1049";
5	sraer114_mid	exon	64902624	64902760	0.0214968129985781	+	.	gene_id "ENSRNOG00000010497"; transcript_id "ENSRNOG00000010497_tx_24"; exon_id "5_64902624_64902760_+"; exonnum "2"; txlen "2313";
5	sraer114_mid	exon	64902624	64902760	0.0214968129985781	+	.	gene_id "ENSRNOG00000010497"; transcript_id "ENSRNOG00000010497_tx_25"; exon_id "5_64902624_64902760_+"; exonnum "2"; txlen "2444";
5	sraer114_mid	exon	64902624	64902760	0.0214968129985781	+	.	gene_id "ENSRNOG00000010497"; transcript_id "ENSRNOG00000010497_tx_26"; exon_id "5_64902624_64902760_+"; exonnum "2"; txlen "2442";
5	sraer114_mid	exon	64902624	64902760	0.0214968129985781	+	.	gene_id "ENSRNOG00000010497"; transcript_id "ENSRNOG00000010497_tx_27"; exon_id "5_64902624_64902760_+"; exonnum "2"; txlen "2573";
5	sraer114_mid	exon	64902624	64902760	0.0212136482073684	+	.	gene_id "ENSRNOG00000010497"; transcript_id "ENSRNOG00000010497_tx_28"; exon_id "5_64902624_64902760_+"; exonnum "2"; txlen "890";
5	sraer114_mid	exon	64902624	64902760	0.0212136482073684	+	.	gene_id "ENSRNOG00000010497"; transcript_id "ENSRNOG00000010497_tx_29"; exon_id "5_64902624_64902760_+"; exonnum "2"; txlen "759";
5	sraer114_mid	exon	64902624	64902760	0.0150681026301014	+	.	gene_id "ENSRNOG00000010497"; transcript_id "ENSRNOG00000010497_tx_30"; exon_id "5_64902624_64902760_+"; exonnum "4"; txlen "2815";
5	sraer114_mid	exon	64902624	64902760	0.0150681026301014	+	.	gene_id "ENSRNOG00000010497"; transcript_id "ENSRNOG00000010497_tx_31"; exon_id "5_64902624_64902760_+"; exonnum "4"; txlen "2944";
5	sraer114_mid	exon	64902624	64902760	0.0150681026301014	+	.	gene_id "ENSRNOG00000010497"; transcript_id "ENSRNOG00000010497_tx_32"; exon_id "5_64902624_64902760_+"; exonnum "4"; txlen "3075";
5	sraer114_mid	exon	64902624	64902760	0.0150681026301014	+	.	gene_id "ENSRNOG00000010497"; transcript_id "ENSRNOG00000010497_tx_33"; exon_id "5_64902624_64902760_+"; exonnum "4"; txlen "2946";
5	sraer114_mid	exon	64902624	64902760	0.0129065776694356	+	.	gene_id "ENSRNOG00000010497"; transcript_id "ENSRNOG00000010497_tx_36"; exon_id "5_64902624_64902760_+"; exonnum "4"; txlen "1468";
5	sraer114_mid	exon	64902624	64902760	0.0129065776694356	+	.	gene_id "ENSRNOG00000010497"; transcript_id "ENSRNOG00000010497_tx_37"; exon_id "5_64902624_64902760_+"; exonnum "4"; txlen "1337";
5	sraer114_mid	exon	64902624	64902760	0.169329927728688	+	.	gene_id "ENSRNOG00000010497"; transcript_id "ENSRNOG00000010497_tx_4"; exon_id "5_64902624_64902760_+"; exonnum "2"; txlen "2249";
5	sraer114_mid	exon	64902624	64902760	0.00954640654317161	+	.	gene_id "ENSRNOG00000010497"; transcript_id "ENSRNOG00000010497_tx_43"; exon_id "5_64902624_64902760_+"; exonnum "2"; txlen "918";
5	sraer114_mid	exon	64902624	64902760	0.000676779053163067	+	.	gene_id "ENSRNOG00000010497"; transcript_id "ENSRNOG00000010497_tx_44"; exon_id "5_64902624_64902760_+"; exonnum "6"; txlen "3614";
5	sraer114_mid	exon	64902624	64902760	0.169329927728688	+	.	gene_id "ENSRNOG00000010497"; transcript_id "ENSRNOG00000010497_tx_5"; exon_id "5_64902624_64902760_+"; exonnum "2"; txlen "2378";
5	sraer114_mid	exon	64902624	64902760	0.157604789764794	+	.	gene_id "ENSRNOG00000010497"; transcript_id "ENSRNOG00000010497_tx_6"; exon_id "5_64902624_64902760_+"; exonnum "2"; txlen "2649";
5	sraer114_mid	exon	64902624	64902760	0.100200967669586	+	.	gene_id "ENSRNOG00000010497"; transcript_id "ENSRNOG00000010497_tx_7"; exon_id "5_64902624_64902760_+"; exonnum "2"; txlen "966";
5	sraer114_mid	exon	64902624	64902760	0.0995561901366032	+	.	gene_id "ENSRNOG00000010497"; transcript_id "ENSRNOG00000010497_tx_8"; exon_id "5_64902624_64902760_+"; exonnum "2"; txlen "2520";
5	sraer114_mid	exon	64902624	64902760	0.0874589734990579	+	.	gene_id "ENSRNOG00000010497"; transcript_id "ENSRNOG00000010497_tx_9"; exon_id "5_64902624_64902760_+"; exonnum "2"; txlen "909";
5	ensembl	five_prime_utr	64902630	64902740	0	+	.	gene_id "ENSRNOG00000010497"; gene_version "9"; transcript_id "ENSRNOT00000112739"; transcript_version "2"; gene_name "Stra6l"; gene_source "ensembl"; gene_biotype "protein_coding"; transcript_name "Stra6l-202"; transcript_source "ensembl"; transcript_biotype "protein_coding";
5	ensembl	exon	64902630	64902760	0	+	.	gene_id "ENSRNOG00000010497"; gene_version "9"; transcript_id "ENSRNOT00000112739"; transcript_version "2"; exon_number "1"; gene_name "Stra6l"; gene_source "ensembl"; gene_biotype "protein_coding"; transcript_name "Stra6l-202"; transcript_source "ensembl"; transcript_biotype "protein_coding"; exon_id "ENSRNOE00000695697"; exon_version "1";
5	ensembl	transcript	64902630	64943108	0	+	.	gene_id "ENSRNOG00000010497"; gene_version "9"; transcript_id "ENSRNOT00000112739"; transcript_version "2"; gene_name "Stra6l"; gene_source "ensembl"; gene_biotype "protein_coding"; transcript_name "Stra6l-202"; transcript_source "ensembl"; transcript_biotype "protein_coding";
5	ensembl	gene	64902630	64944219	0	+	.	gene_id "ENSRNOG00000010497"; gene_version "9"; gene_name "Stra6l"; gene_source "ensembl"; gene_biotype "protein_coding";
5	ensembl	five_prime_utr	64902640	64902740	0	+	.	gene_id "ENSRNOG00000010497"; gene_version "9"; transcript_id "ENSRNOT00000064113"; transcript_version "4"; gene_name "Stra6l"; gene_source "ensembl"; gene_biotype "protein_coding"; transcript_name "Stra6l-201"; transcript_source "ensembl"; transcript_biotype "protein_coding"; tag "Ensembl_canonical";
5	ensembl	exon	64902640	64902760	0	+	.	gene_id "ENSRNOG00000010497"; gene_version "9"; transcript_id "ENSRNOT00000064113"; transcript_version "4"; exon_number "1"; gene_name "Stra6l"; gene_source "ensembl"; gene_biotype "protein_coding"; transcript_name "Stra6l-201"; transcript_source "ensembl"; transcript_biotype "protein_coding"; exon_id "ENSRNOE00000623340"; exon_version "2"; tag "Ensembl_canonical";
5	ensembl	transcript	64902640	64944219	0	+	.	gene_id "ENSRNOG00000010497"; gene_version "9"; transcript_id "ENSRNOT00000064113"; transcript_version "4"; gene_name "Stra6l"; gene_source "ensembl"; gene_biotype "protein_coding"; transcript_name "Stra6l-201"; transcript_source "ensembl"; transcript_biotype "protein_coding"; tag "Ensembl_canonical";
5	ensembl	start_codon	64902741	64902743	0	+	0	gene_id "ENSRNOG00000010497"; gene_version "9"; transcript_id "ENSRNOT00000112739"; transcript_version "2"; exon_number "1"; gene_name "Stra6l"; gene_source "ensembl"; gene_biotype "protein_coding"; transcript_name "Stra6l-202"; transcript_source "ensembl"; transcript_biotype "protein_coding";
5	ensembl	start_codon	64902741	64902743	0	+	0	gene_id "ENSRNOG00000010497"; gene_version "9"; transcript_id "ENSRNOT00000064113"; transcript_version "4"; exon_number "1"; gene_name "Stra6l"; gene_source "ensembl"; gene_biotype "protein_coding"; transcript_name "Stra6l-201"; transcript_source "ensembl"; transcript_biotype "protein_coding"; tag "Ensembl_canonical";
5	ensembl	CDS	64902741	64902760	0	+	0	gene_id "ENSRNOG00000010497"; gene_version "9"; transcript_id "ENSRNOT00000112739"; transcript_version "2"; exon_number "1"; gene_name "Stra6l"; gene_source "ensembl"; gene_biotype "protein_coding"; transcript_name "Stra6l-202"; transcript_source "ensembl"; transcript_biotype "protein_coding"; protein_id "ENSRNOP00000081815"; protein_version "2";
5	ensembl	CDS	64902741	64902760	0	+	0	gene_id "ENSRNOG00000010497"; gene_version "9"; transcript_id "ENSRNOT00000064113"; transcript_version "4"; exon_number "1"; gene_name "Stra6l"; gene_source "ensembl"; gene_biotype "protein_coding"; transcript_name "Stra6l-201"; transcript_source "ensembl"; transcript_biotype "protein_coding"; protein_id "ENSRNOP00000062894"; protein_version "3"; tag "Ensembl_canonical";
5	sraer114_es	exon	64905705	64905903	0.0139603046833306	+	.	gene_id "ENSRNOG00000010497"; transcript_id "ENSRNOG00000010497_tx_35"; exon_id "5_64905705_64905903_+"; exonnum "1"; txlen "2532";
5	sraer114_es	exon	64905705	64905903	0.0113011990293629	+	.	gene_id "ENSRNOG00000010497"; transcript_id "ENSRNOG00000010497_tx_39"; exon_id "5_64905705_64905903_+"; exonnum "1"; txlen "932";
5	sraer114_es	exon	64905705	64905903	0.0106364226158709	+	.	gene_id "ENSRNOG00000010497"; transcript_id "ENSRNOG00000010497_tx_40"; exon_id "5_64905705_64905903_+"; exonnum "1"; txlen "849";
5	sraer114_es	exon	64905705	64905903	0.00997164620237902	+	.	gene_id "ENSRNOG00000010497"; transcript_id "ENSRNOG00000010497_tx_42"; exon_id "5_64905705_64905903_+"; exonnum "1"; txlen "2456";
5	ensembl	exon	64911596	64911671	0	+	.	gene_id "ENSRNOG00000010497"; gene_version "9"; transcript_id "ENSRNOT00000112739"; transcript_version "2"; exon_number "2"; gene_name "Stra6l"; gene_source "ensembl"; gene_biotype "protein_coding"; transcript_name "Stra6l-202"; transcript_source "ensembl"; transcript_biotype "protein_coding"; exon_id "ENSRNOE00000098597"; exon_version "3";
5	ensembl	CDS	64911596	64911671	0	+	1	gene_id "ENSRNOG00000010497"; gene_version "9"; transcript_id "ENSRNOT00000112739"; transcript_version "2"; exon_number "2"; gene_name "Stra6l"; gene_source "ensembl"; gene_biotype "protein_coding"; transcript_name "Stra6l-202"; transcript_source "ensembl"; transcript_biotype "protein_coding"; protein_id "ENSRNOP00000081815"; protein_version "2";
5	ensembl	exon	64911596	64911671	0	+	.	gene_id "ENSRNOG00000010497"; gene_version "9"; transcript_id "ENSRNOT00000064113"; transcript_version "4"; exon_number "2"; gene_name "Stra6l"; gene_source "ensembl"; gene_biotype "protein_coding"; transcript_name "Stra6l-201"; transcript_source "ensembl"; transcript_biotype "protein_coding"; exon_id "ENSRNOE00000098597"; exon_version "3"; tag "Ensembl_canonical";
5	ensembl	CDS	64911596	64911671	0	+	1	gene_id "ENSRNOG00000010497"; gene_version "9"; transcript_id "ENSRNOT00000064113"; transcript_version "4"; exon_number "2"; gene_name "Stra6l"; gene_source "ensembl"; gene_biotype "protein_coding"; transcript_name "Stra6l-201"; transcript_source "ensembl"; transcript_biotype "protein_coding"; protein_id "ENSRNOP00000062894"; protein_version "3"; tag "Ensembl_canonical";
5	ENSEMBL114_rn	exon	64911596	64911671	0.216480094442251	+	.	gene_id "ENSRNOG00000010497"; transcript_id "ENSRNOG00000010497_tx_1"; exon_id "5_64911596_64911671_+"; exonnum "3"; txlen "2509";
5	ENSEMBL114_rn	exon	64911596	64911671	0.0757865736132458	+	.	gene_id "ENSRNOG00000010497"; transcript_id "ENSRNOG00000010497_tx_10"; exon_id "5_64911596_64911671_+"; exonnum "5"; txlen "3151";
5	ENSEMBL114_rn	exon	64911596	64911671	0.0680803289248244	+	.	gene_id "ENSRNOG00000010497"; transcript_id "ENSRNOG00000010497_tx_11"; exon_id "5_64911596_64911671_+"; exonnum "3"; txlen "778";
5	ENSEMBL114_rn	exon	64911596	64911671	0.042619995083462	+	.	gene_id "ENSRNOG00000010497"; transcript_id "ENSRNOG00000010497_tx_13"; exon_id "5_64911596_64911671_+"; exonnum "3"; txlen "826";
5	ENSEMBL114_rn	exon	64911596	64911671	0.0421010265152572	+	.	gene_id "ENSRNOG00000010497"; transcript_id "ENSRNOG00000010497_tx_14"; exon_id "5_64911596_64911671_+"; exonnum "5"; txlen "1551";
5	ENSEMBL114_rn	exon	64911596	64911671	0.0333602414246068	+	.	gene_id "ENSRNOG00000010497"; transcript_id "ENSRNOG00000010497_tx_15"; exon_id "5_64911596_64911671_+"; exonnum "5"; txlen "3020";
5	ENSEMBL114_rn	exon	64911596	64911671	0.0328453831109591	+	.	gene_id "ENSRNOG00000010497"; transcript_id "ENSRNOG00000010497_tx_16"; exon_id "5_64911596_64911671_+"; exonnum "3"; txlen "2389";
5	ENSEMBL114_rn	exon	64911596	64911671	0.0328453831109591	+	.	gene_id "ENSRNOG00000010497"; transcript_id "ENSRNOG00000010497_tx_17"; exon_id "5_64911596_64911671_+"; exonnum "3"; txlen "2518";
5	ENSEMBL114_rn	exon	64911596	64911671	0.0326834623714438	+	.	gene_id "ENSRNOG00000010497"; transcript_id "ENSRNOG00000010497_tx_18"; exon_id "5_64911596_64911671_+"; exonnum "5"; txlen "1420";
5	ENSEMBL114_rn	exon	64911596	64911671	0.0292454371831905	+	.	gene_id "ENSRNOG00000010497"; transcript_id "ENSRNOG00000010497_tx_19"; exon_id "5_64911596_64911671_+"; exonnum "3"; txlen "835";
5	ENSEMBL114_rn	exon	64911596	64911671	0.216480094442251	+	.	gene_id "ENSRNOG00000010497"; transcript_id "ENSRNOG00000010497_tx_2"; exon_id "5_64911596_64911671_+"; exonnum "3"; txlen "2380";
5	ENSEMBL114_rn	exon	64911596	64911671	0.0277569964797975	+	.	gene_id "ENSRNOG00000010497"; transcript_id "ENSRNOG00000010497_tx_20"; exon_id "5_64911596_64911671_+"; exonnum "5"; txlen "3022";
5	ENSEMBL114_rn	exon	64911596	64911671	0.0267679465239374	+	.	gene_id "ENSRNOG00000010497"; transcript_id "ENSRNOG00000010497_tx_21"; exon_id "5_64911596_64911671_+"; exonnum "5"; txlen "2891";
5	ENSEMBL114_rn	exon	64911596	64911671	0.0241503157886195	+	.	gene_id "ENSRNOG00000010497"; transcript_id "ENSRNOG00000010497_tx_22"; exon_id "5_64911596_64911671_+"; exonnum "3"; txlen "1049";
5	ENSEMBL114_rn	exon	64911596	64911671	0.0150681026301014	+	.	gene_id "ENSRNOG00000010497"; transcript_id "ENSRNOG00000010497_tx_30"; exon_id "5_64911596_64911671_+"; exonnum "5"; txlen "2815";
5	ENSEMBL114_rn	exon	64911596	64911671	0.0150681026301014	+	.	gene_id "ENSRNOG00000010497"; transcript_id "ENSRNOG00000010497_tx_31"; exon_id "5_64911596_64911671_+"; exonnum "5"; txlen "2944";
5	ENSEMBL114_rn	exon	64911596	64911671	0.0150681026301014	+	.	gene_id "ENSRNOG00000010497"; transcript_id "ENSRNOG00000010497_tx_32"; exon_id "5_64911596_64911671_+"; exonnum "5"; txlen "3075";
5	ENSEMBL114_rn	exon	64911596	64911671	0.0150681026301014	+	.	gene_id "ENSRNOG00000010497"; transcript_id "ENSRNOG00000010497_tx_33"; exon_id "5_64911596_64911671_+"; exonnum "5"; txlen "2946";
5	ENSEMBL114_rn	exon	64911596	64911671	0.0139603046833306	+	.	gene_id "ENSRNOG00000010497"; transcript_id "ENSRNOG00000010497_tx_35"; exon_id "5_64911596_64911671_+"; exonnum "2"; txlen "2532";
5	ENSEMBL114_rn	exon	64911596	64911671	0.0129065776694356	+	.	gene_id "ENSRNOG00000010497"; transcript_id "ENSRNOG00000010497_tx_36"; exon_id "5_64911596_64911671_+"; exonnum "5"; txlen "1468";
5	ENSEMBL114_rn	exon	64911596	64911671	0.0129065776694356	+	.	gene_id "ENSRNOG00000010497"; transcript_id "ENSRNOG00000010497_tx_37"; exon_id "5_64911596_64911671_+"; exonnum "5"; txlen "1337";
5	ENSEMBL114_rn	exon	64911596	64911671	0.0113011990293629	+	.	gene_id "ENSRNOG00000010497"; transcript_id "ENSRNOG00000010497_tx_39"; exon_id "5_64911596_64911671_+"; exonnum "2"; txlen "932";
5	ENSEMBL114_rn	exon	64911596	64911671	0.169329927728688	+	.	gene_id "ENSRNOG00000010497"; transcript_id "ENSRNOG00000010497_tx_4"; exon_id "5_64911596_64911671_+"; exonnum "3"; txlen "2249";
5	ENSEMBL114_rn	exon	64911596	64911671	0.0106364226158709	+	.	gene_id "ENSRNOG00000010497"; transcript_id "ENSRNOG00000010497_tx_40"; exon_id "5_64911596_64911671_+"; exonnum "2"; txlen "849";
5	ENSEMBL114_rn	exon	64911596	64911671	0.00997164620237902	+	.	gene_id "ENSRNOG00000010497"; transcript_id "ENSRNOG00000010497_tx_42"; exon_id "5_64911596_64911671_+"; exonnum "2"; txlen "2456";
5	ENSEMBL114_rn	exon	64911596	64911671	0.00954640654317161	+	.	gene_id "ENSRNOG00000010497"; transcript_id "ENSRNOG00000010497_tx_43"; exon_id "5_64911596_64911671_+"; exonnum "3"; txlen "918";
5	ENSEMBL114_rn	exon	64911596	64911671	0.000676779053163067	+	.	gene_id "ENSRNOG00000010497"; transcript_id "ENSRNOG00000010497_tx_44"; exon_id "5_64911596_64911671_+"; exonnum "7"; txlen "3614";
5	ENSEMBL114_rn	exon	64911596	64911671	0.169329927728688	+	.	gene_id "ENSRNOG00000010497"; transcript_id "ENSRNOG00000010497_tx_5"; exon_id "5_64911596_64911671_+"; exonnum "3"; txlen "2378";
5	ENSEMBL114_rn	exon	64911596	64911671	0.157604789764794	+	.	gene_id "ENSRNOG00000010497"; transcript_id "ENSRNOG00000010497_tx_6"; exon_id "5_64911596_64911671_+"; exonnum "3"; txlen "2649";
5	ENSEMBL114_rn	exon	64911596	64911671	0.100200967669586	+	.	gene_id "ENSRNOG00000010497"; transcript_id "ENSRNOG00000010497_tx_7"; exon_id "5_64911596_64911671_+"; exonnum "3"; txlen "966";
5	ENSEMBL114_rn	exon	64911596	64911671	0.0995561901366032	+	.	gene_id "ENSRNOG00000010497"; transcript_id "ENSRNOG00000010497_tx_8"; exon_id "5_64911596_64911671_+"; exonnum "3"; txlen "2520";
5	ENSEMBL114_rn	exon	64911596	64911671	0.0874589734990579	+	.	gene_id "ENSRNOG00000010497"; transcript_id "ENSRNOG00000010497_tx_9"; exon_id "5_64911596_64911671_+"; exonnum "3"; txlen "909";
5	ensembl	exon	64914258	64914358	0	+	.	gene_id "ENSRNOG00000010497"; gene_version "9"; transcript_id "ENSRNOT00000112739"; transcript_version "2"; exon_number "3"; gene_name "Stra6l"; gene_source "ensembl"; gene_biotype "protein_coding"; transcript_name "Stra6l-202"; transcript_source "ensembl"; transcript_biotype "protein_coding"; exon_id "ENSRNOE00000098781"; exon_version "2";
5	ensembl	CDS	64914258	64914358	0	+	0	gene_id "ENSRNOG00000010497"; gene_version "9"; transcript_id "ENSRNOT00000112739"; transcript_version "2"; exon_number "3"; gene_name "Stra6l"; gene_source "ensembl"; gene_biotype "protein_coding"; transcript_name "Stra6l-202"; transcript_source "ensembl"; transcript_biotype "protein_coding"; protein_id "ENSRNOP00000081815"; protein_version "2";
5	ensembl	exon	64914258	64914358	0	+	.	gene_id "ENSRNOG00000010497"; gene_version "9"; transcript_id "ENSRNOT00000064113"; transcript_version "4"; exon_number "3"; gene_name "Stra6l"; gene_source "ensembl"; gene_biotype "protein_coding"; transcript_name "Stra6l-201"; transcript_source "ensembl"; transcript_biotype "protein_coding"; exon_id "ENSRNOE00000098781"; exon_version "2"; tag "Ensembl_canonical";
5	ensembl	CDS	64914258	64914358	0	+	0	gene_id "ENSRNOG00000010497"; gene_version "9"; transcript_id "ENSRNOT00000064113"; transcript_version "4"; exon_number "3"; gene_name "Stra6l"; gene_source "ensembl"; gene_biotype "protein_coding"; transcript_name "Stra6l-201"; transcript_source "ensembl"; transcript_biotype "protein_coding"; protein_id "ENSRNOP00000062894"; protein_version "3"; tag "Ensembl_canonical";
5	ENSEMBL114_rn	exon	64914258	64914358	0.216480094442251	+	.	gene_id "ENSRNOG00000010497"; transcript_id "ENSRNOG00000010497_tx_1"; exon_id "5_64914258_64914358_+"; exonnum "4"; txlen "2509";
5	ENSEMBL114_rn	exon	64914258	64914358	0.0757865736132458	+	.	gene_id "ENSRNOG00000010497"; transcript_id "ENSRNOG00000010497_tx_10"; exon_id "5_64914258_64914358_+"; exonnum "6"; txlen "3151";
5	ENSEMBL114_rn	exon	64914258	64914358	0.0680803289248244	+	.	gene_id "ENSRNOG00000010497"; transcript_id "ENSRNOG00000010497_tx_11"; exon_id "5_64914258_64914358_+"; exonnum "4"; txlen "778";
5	ENSEMBL114_rn	exon	64914258	64914358	0.042619995083462	+	.	gene_id "ENSRNOG00000010497"; transcript_id "ENSRNOG00000010497_tx_13"; exon_id "5_64914258_64914358_+"; exonnum "4"; txlen "826";
5	ENSEMBL114_rn	exon	64914258	64914358	0.0421010265152572	+	.	gene_id "ENSRNOG00000010497"; transcript_id "ENSRNOG00000010497_tx_14"; exon_id "5_64914258_64914358_+"; exonnum "6"; txlen "1551";
5	ENSEMBL114_rn	exon	64914258	64914358	0.0333602414246068	+	.	gene_id "ENSRNOG00000010497"; transcript_id "ENSRNOG00000010497_tx_15"; exon_id "5_64914258_64914358_+"; exonnum "6"; txlen "3020";
5	ENSEMBL114_rn	exon	64914258	64914358	0.0328453831109591	+	.	gene_id "ENSRNOG00000010497"; transcript_id "ENSRNOG00000010497_tx_16"; exon_id "5_64914258_64914358_+"; exonnum "4"; txlen "2389";
5	ENSEMBL114_rn	exon	64914258	64914358	0.0328453831109591	+	.	gene_id "ENSRNOG00000010497"; transcript_id "ENSRNOG00000010497_tx_17"; exon_id "5_64914258_64914358_+"; exonnum "4"; txlen "2518";
5	ENSEMBL114_rn	exon	64914258	64914358	0.0326834623714438	+	.	gene_id "ENSRNOG00000010497"; transcript_id "ENSRNOG00000010497_tx_18"; exon_id "5_64914258_64914358_+"; exonnum "6"; txlen "1420";
5	ENSEMBL114_rn	exon	64914258	64914358	0.0292454371831905	+	.	gene_id "ENSRNOG00000010497"; transcript_id "ENSRNOG00000010497_tx_19"; exon_id "5_64914258_64914358_+"; exonnum "4"; txlen "835";
5	ENSEMBL114_rn	exon	64914258	64914358	0.216480094442251	+	.	gene_id "ENSRNOG00000010497"; transcript_id "ENSRNOG00000010497_tx_2"; exon_id "5_64914258_64914358_+"; exonnum "4"; txlen "2380";
5	ENSEMBL114_rn	exon	64914258	64914358	0.0277569964797975	+	.	gene_id "ENSRNOG00000010497"; transcript_id "ENSRNOG00000010497_tx_20"; exon_id "5_64914258_64914358_+"; exonnum "6"; txlen "3022";
5	ENSEMBL114_rn	exon	64914258	64914358	0.0267679465239374	+	.	gene_id "ENSRNOG00000010497"; transcript_id "ENSRNOG00000010497_tx_21"; exon_id "5_64914258_64914358_+"; exonnum "6"; txlen "2891";
5	ENSEMBL114_rn	exon	64914258	64914358	0.0241503157886195	+	.	gene_id "ENSRNOG00000010497"; transcript_id "ENSRNOG00000010497_tx_22"; exon_id "5_64914258_64914358_+"; exonnum "4"; txlen "1049";
5	ENSEMBL114_rn	exon	64914258	64914358	0.0214968129985781	+	.	gene_id "ENSRNOG00000010497"; transcript_id "ENSRNOG00000010497_tx_24"; exon_id "5_64914258_64914358_+"; exonnum "3"; txlen "2313";
5	ENSEMBL114_rn	exon	64914258	64914358	0.0214968129985781	+	.	gene_id "ENSRNOG00000010497"; transcript_id "ENSRNOG00000010497_tx_25"; exon_id "5_64914258_64914358_+"; exonnum "3"; txlen "2444";
5	ENSEMBL114_rn	exon	64914258	64914358	0.0214968129985781	+	.	gene_id "ENSRNOG00000010497"; transcript_id "ENSRNOG00000010497_tx_26"; exon_id "5_64914258_64914358_+"; exonnum "3"; txlen "2442";
5	ENSEMBL114_rn	exon	64914258	64914358	0.0214968129985781	+	.	gene_id "ENSRNOG00000010497"; transcript_id "ENSRNOG00000010497_tx_27"; exon_id "5_64914258_64914358_+"; exonnum "3"; txlen "2573";
5	ENSEMBL114_rn	exon	64914258	64914358	0.0212136482073684	+	.	gene_id "ENSRNOG00000010497"; transcript_id "ENSRNOG00000010497_tx_28"; exon_id "5_64914258_64914358_+"; exonnum "3"; txlen "890";
5	ENSEMBL114_rn	exon	64914258	64914358	0.0212136482073684	+	.	gene_id "ENSRNOG00000010497"; transcript_id "ENSRNOG00000010497_tx_29"; exon_id "5_64914258_64914358_+"; exonnum "3"; txlen "759";
5	ENSEMBL114_rn	exon	64914258	64914358	0.0150681026301014	+	.	gene_id "ENSRNOG00000010497"; transcript_id "ENSRNOG00000010497_tx_30"; exon_id "5_64914258_64914358_+"; exonnum "6"; txlen "2815";
5	ENSEMBL114_rn	exon	64914258	64914358	0.0150681026301014	+	.	gene_id "ENSRNOG00000010497"; transcript_id "ENSRNOG00000010497_tx_31"; exon_id "5_64914258_64914358_+"; exonnum "6"; txlen "2944";
5	ENSEMBL114_rn	exon	64914258	64914358	0.0150681026301014	+	.	gene_id "ENSRNOG00000010497"; transcript_id "ENSRNOG00000010497_tx_32"; exon_id "5_64914258_64914358_+"; exonnum "6"; txlen "3075";
5	ENSEMBL114_rn	exon	64914258	64914358	0.0150681026301014	+	.	gene_id "ENSRNOG00000010497"; transcript_id "ENSRNOG00000010497_tx_33"; exon_id "5_64914258_64914358_+"; exonnum "6"; txlen "2946";
5	ENSEMBL114_rn	exon	64914258	64914358	0.0139603046833306	+	.	gene_id "ENSRNOG00000010497"; transcript_id "ENSRNOG00000010497_tx_35"; exon_id "5_64914258_64914358_+"; exonnum "3"; txlen "2532";
5	ENSEMBL114_rn	exon	64914258	64914358	0.0129065776694356	+	.	gene_id "ENSRNOG00000010497"; transcript_id "ENSRNOG00000010497_tx_36"; exon_id "5_64914258_64914358_+"; exonnum "6"; txlen "1468";
5	ENSEMBL114_rn	exon	64914258	64914358	0.0129065776694356	+	.	gene_id "ENSRNOG00000010497"; transcript_id "ENSRNOG00000010497_tx_37"; exon_id "5_64914258_64914358_+"; exonnum "6"; txlen "1337";
5	ENSEMBL114_rn	exon	64914258	64914358	0.0113011990293629	+	.	gene_id "ENSRNOG00000010497"; transcript_id "ENSRNOG00000010497_tx_39"; exon_id "5_64914258_64914358_+"; exonnum "3"; txlen "932";
5	ENSEMBL114_rn	exon	64914258	64914358	0.169329927728688	+	.	gene_id "ENSRNOG00000010497"; transcript_id "ENSRNOG00000010497_tx_4"; exon_id "5_64914258_64914358_+"; exonnum "4"; txlen "2249";
5	ENSEMBL114_rn	exon	64914258	64914358	0.0106364226158709	+	.	gene_id "ENSRNOG00000010497"; transcript_id "ENSRNOG00000010497_tx_40"; exon_id "5_64914258_64914358_+"; exonnum "3"; txlen "849";
5	ENSEMBL114_rn	exon	64914258	64914358	0.00997164620237902	+	.	gene_id "ENSRNOG00000010497"; transcript_id "ENSRNOG00000010497_tx_42"; exon_id "5_64914258_64914358_+"; exonnum "3"; txlen "2456";
5	ENSEMBL114_rn	exon	64914258	64914358	0.00954640654317161	+	.	gene_id "ENSRNOG00000010497"; transcript_id "ENSRNOG00000010497_tx_43"; exon_id "5_64914258_64914358_+"; exonnum "4"; txlen "918";
5	ENSEMBL114_rn	exon	64914258	64914358	0.000676779053163067	+	.	gene_id "ENSRNOG00000010497"; transcript_id "ENSRNOG00000010497_tx_44"; exon_id "5_64914258_64914358_+"; exonnum "8"; txlen "3614";
5	ENSEMBL114_rn	exon	64914258	64914358	0.169329927728688	+	.	gene_id "ENSRNOG00000010497"; transcript_id "ENSRNOG00000010497_tx_5"; exon_id "5_64914258_64914358_+"; exonnum "4"; txlen "2378";
5	ENSEMBL114_rn	exon	64914258	64914358	0.157604789764794	+	.	gene_id "ENSRNOG00000010497"; transcript_id "ENSRNOG00000010497_tx_6"; exon_id "5_64914258_64914358_+"; exonnum "4"; txlen "2649";
5	ENSEMBL114_rn	exon	64914258	64914358	0.100200967669586	+	.	gene_id "ENSRNOG00000010497"; transcript_id "ENSRNOG00000010497_tx_7"; exon_id "5_64914258_64914358_+"; exonnum "4"; txlen "966";
5	ENSEMBL114_rn	exon	64914258	64914358	0.0995561901366032	+	.	gene_id "ENSRNOG00000010497"; transcript_id "ENSRNOG00000010497_tx_8"; exon_id "5_64914258_64914358_+"; exonnum "4"; txlen "2520";
5	ENSEMBL114_rn	exon	64914258	64914358	0.0874589734990579	+	.	gene_id "ENSRNOG00000010497"; transcript_id "ENSRNOG00000010497_tx_9"; exon_id "5_64914258_64914358_+"; exonnum "4"; txlen "909";
5	ensembl	exon	64919317	64919447	0	+	.	gene_id "ENSRNOG00000010497"; gene_version "9"; transcript_id "ENSRNOT00000112739"; transcript_version "2"; exon_number "4"; gene_name "Stra6l"; gene_source "ensembl"; gene_biotype "protein_coding"; transcript_name "Stra6l-202"; transcript_source "ensembl"; transcript_biotype "protein_coding"; exon_id "ENSRNOE00000098992"; exon_version "1";
5	ensembl	CDS	64919317	64919447	0	+	1	gene_id "ENSRNOG00000010497"; gene_version "9"; transcript_id "ENSRNOT00000112739"; transcript_version "2"; exon_number "4"; gene_name "Stra6l"; gene_source "ensembl"; gene_biotype "protein_coding"; transcript_name "Stra6l-202"; transcript_source "ensembl"; transcript_biotype "protein_coding"; protein_id "ENSRNOP00000081815"; protein_version "2";
5	ensembl	exon	64919317	64919447	0	+	.	gene_id "ENSRNOG00000010497"; gene_version "9"; transcript_id "ENSRNOT00000064113"; transcript_version "4"; exon_number "4"; gene_name "Stra6l"; gene_source "ensembl"; gene_biotype "protein_coding"; transcript_name "Stra6l-201"; transcript_source "ensembl"; transcript_biotype "protein_coding"; exon_id "ENSRNOE00000098992"; exon_version "1"; tag "Ensembl_canonical";
5	ensembl	CDS	64919317	64919447	0	+	1	gene_id "ENSRNOG00000010497"; gene_version "9"; transcript_id "ENSRNOT00000064113"; transcript_version "4"; exon_number "4"; gene_name "Stra6l"; gene_source "ensembl"; gene_biotype "protein_coding"; transcript_name "Stra6l-201"; transcript_source "ensembl"; transcript_biotype "protein_coding"; protein_id "ENSRNOP00000062894"; protein_version "3"; tag "Ensembl_canonical";
5	ENSEMBL114_rn	exon	64919317	64919447	0.216480094442251	+	.	gene_id "ENSRNOG00000010497"; transcript_id "ENSRNOG00000010497_tx_1"; exon_id "5_64919317_64919447_+"; exonnum "5"; txlen "2509";
5	ENSEMBL114_rn	exon	64919317	64919447	0.0757865736132458	+	.	gene_id "ENSRNOG00000010497"; transcript_id "ENSRNOG00000010497_tx_10"; exon_id "5_64919317_64919447_+"; exonnum "7"; txlen "3151";
5	ENSEMBL114_rn	exon	64919317	64919447	0.042619995083462	+	.	gene_id "ENSRNOG00000010497"; transcript_id "ENSRNOG00000010497_tx_13"; exon_id "5_64919317_64919447_+"; exonnum "5"; txlen "826";
5	ENSEMBL114_rn	exon	64919317	64919447	0.0421010265152572	+	.	gene_id "ENSRNOG00000010497"; transcript_id "ENSRNOG00000010497_tx_14"; exon_id "5_64919317_64919447_+"; exonnum "7"; txlen "1551";
5	ENSEMBL114_rn	exon	64919317	64919447	0.216480094442251	+	.	gene_id "ENSRNOG00000010497"; transcript_id "ENSRNOG00000010497_tx_2"; exon_id "5_64919317_64919447_+"; exonnum "5"; txlen "2380";
5	ENSEMBL114_rn	exon	64919317	64919447	0.0277569964797975	+	.	gene_id "ENSRNOG00000010497"; transcript_id "ENSRNOG00000010497_tx_20"; exon_id "5_64919317_64919447_+"; exonnum "7"; txlen "3022";
5	ENSEMBL114_rn	exon	64919317	64919447	0.0241503157886195	+	.	gene_id "ENSRNOG00000010497"; transcript_id "ENSRNOG00000010497_tx_22"; exon_id "5_64919317_64919447_+"; exonnum "5"; txlen "1049";
5	ENSEMBL114_rn	exon	64919317	64919447	0.0214968129985781	+	.	gene_id "ENSRNOG00000010497"; transcript_id "ENSRNOG00000010497_tx_25"; exon_id "5_64919317_64919447_+"; exonnum "4"; txlen "2444";
5	ENSEMBL114_rn	exon	64919317	64919447	0.0214968129985781	+	.	gene_id "ENSRNOG00000010497"; transcript_id "ENSRNOG00000010497_tx_27"; exon_id "5_64919317_64919447_+"; exonnum "4"; txlen "2573";
5	ENSEMBL114_rn	exon	64919317	64919447	0.0212136482073684	+	.	gene_id "ENSRNOG00000010497"; transcript_id "ENSRNOG00000010497_tx_28"; exon_id "5_64919317_64919447_+"; exonnum "4"; txlen "890";
5	ENSEMBL114_rn	exon	64919317	64919447	0.0150681026301014	+	.	gene_id "ENSRNOG00000010497"; transcript_id "ENSRNOG00000010497_tx_32"; exon_id "5_64919317_64919447_+"; exonnum "7"; txlen "3075";
5	ENSEMBL114_rn	exon	64919317	64919447	0.0150681026301014	+	.	gene_id "ENSRNOG00000010497"; transcript_id "ENSRNOG00000010497_tx_33"; exon_id "5_64919317_64919447_+"; exonnum "7"; txlen "2946";
5	ENSEMBL114_rn	exon	64919317	64919447	0.0139603046833306	+	.	gene_id "ENSRNOG00000010497"; transcript_id "ENSRNOG00000010497_tx_35"; exon_id "5_64919317_64919447_+"; exonnum "4"; txlen "2532";
5	ENSEMBL114_rn	exon	64919317	64919447	0.0129065776694356	+	.	gene_id "ENSRNOG00000010497"; transcript_id "ENSRNOG00000010497_tx_36"; exon_id "5_64919317_64919447_+"; exonnum "7"; txlen "1468";
5	ENSEMBL114_rn	exon	64919317	64919447	0.0113011990293629	+	.	gene_id "ENSRNOG00000010497"; transcript_id "ENSRNOG00000010497_tx_39"; exon_id "5_64919317_64919447_+"; exonnum "4"; txlen "932";
5	ENSEMBL114_rn	exon	64919317	64919447	0.0106364226158709	+	.	gene_id "ENSRNOG00000010497"; transcript_id "ENSRNOG00000010497_tx_40"; exon_id "5_64919317_64919447_+"; exonnum "4"; txlen "849";
5	ENSEMBL114_rn	exon	64919317	64919447	0.00997164620237902	+	.	gene_id "ENSRNOG00000010497"; transcript_id "ENSRNOG00000010497_tx_42"; exon_id "5_64919317_64919447_+"; exonnum "4"; txlen "2456";
5	ENSEMBL114_rn	exon	64919317	64919447	0.000676779053163067	+	.	gene_id "ENSRNOG00000010497"; transcript_id "ENSRNOG00000010497_tx_44"; exon_id "5_64919317_64919447_+"; exonnum "9"; txlen "3614";
5	ENSEMBL114_rn	exon	64919317	64919447	0.157604789764794	+	.	gene_id "ENSRNOG00000010497"; transcript_id "ENSRNOG00000010497_tx_6"; exon_id "5_64919317_64919447_+"; exonnum "5"; txlen "2649";
5	ENSEMBL114_rn	exon	64919317	64919447	0.100200967669586	+	.	gene_id "ENSRNOG00000010497"; transcript_id "ENSRNOG00000010497_tx_7"; exon_id "5_64919317_64919447_+"; exonnum "5"; txlen "966";
5	ENSEMBL114_rn	exon	64919317	64919447	0.0995561901366032	+	.	gene_id "ENSRNOG00000010497"; transcript_id "ENSRNOG00000010497_tx_8"; exon_id "5_64919317_64919447_+"; exonnum "5"; txlen "2520";
5	ENSEMBL114_rn	exon	64919317	64919447	0.0874589734990579	+	.	gene_id "ENSRNOG00000010497"; transcript_id "ENSRNOG00000010497_tx_9"; exon_id "5_64919317_64919447_+"; exonnum "5"; txlen "909";
5	ensembl	exon	64920620	64920740	0	+	.	gene_id "ENSRNOG00000010497"; gene_version "9"; transcript_id "ENSRNOT00000112739"; transcript_version "2"; exon_number "5"; gene_name "Stra6l"; gene_source "ensembl"; gene_biotype "protein_coding"; transcript_name "Stra6l-202"; transcript_source "ensembl"; transcript_biotype "protein_coding"; exon_id "ENSRNOE00000099188"; exon_version "1";
5	ensembl	CDS	64920620	64920740	0	+	2	gene_id "ENSRNOG00000010497"; gene_version "9"; transcript_id "ENSRNOT00000112739"; transcript_version "2"; exon_number "5"; gene_name "Stra6l"; gene_source "ensembl"; gene_biotype "protein_coding"; transcript_name "Stra6l-202"; transcript_source "ensembl"; transcript_biotype "protein_coding"; protein_id "ENSRNOP00000081815"; protein_version "2";
5	ensembl	exon	64920620	64920740	0	+	.	gene_id "ENSRNOG00000010497"; gene_version "9"; transcript_id "ENSRNOT00000064113"; transcript_version "4"; exon_number "5"; gene_name "Stra6l"; gene_source "ensembl"; gene_biotype "protein_coding"; transcript_name "Stra6l-201"; transcript_source "ensembl"; transcript_biotype "protein_coding"; exon_id "ENSRNOE00000099188"; exon_version "1"; tag "Ensembl_canonical";
5	ensembl	CDS	64920620	64920740	0	+	2	gene_id "ENSRNOG00000010497"; gene_version "9"; transcript_id "ENSRNOT00000064113"; transcript_version "4"; exon_number "5"; gene_name "Stra6l"; gene_source "ensembl"; gene_biotype "protein_coding"; transcript_name "Stra6l-201"; transcript_source "ensembl"; transcript_biotype "protein_coding"; protein_id "ENSRNOP00000062894"; protein_version "3"; tag "Ensembl_canonical";
5	ENSEMBL114_rn	exon	64920620	64920740	0.216480094442251	+	.	gene_id "ENSRNOG00000010497"; transcript_id "ENSRNOG00000010497_tx_1"; exon_id "5_64920620_64920740_+"; exonnum "6"; txlen "2509";
5	ENSEMBL114_rn	exon	64920620	64920740	0.0757865736132458	+	.	gene_id "ENSRNOG00000010497"; transcript_id "ENSRNOG00000010497_tx_10"; exon_id "5_64920620_64920740_+"; exonnum "8"; txlen "3151";
5	ENSEMBL114_rn	exon	64920620	64920740	0.0680803289248244	+	.	gene_id "ENSRNOG00000010497"; transcript_id "ENSRNOG00000010497_tx_11"; exon_id "5_64920620_64920740_+"; exonnum "5"; txlen "778";
5	ENSEMBL114_rn	exon	64920620	64920740	0.042619995083462	+	.	gene_id "ENSRNOG00000010497"; transcript_id "ENSRNOG00000010497_tx_13"; exon_id "5_64920620_64920740_+"; exonnum "6"; txlen "826";
5	ENSEMBL114_rn	exon	64920620	64920740	0.0421010265152572	+	.	gene_id "ENSRNOG00000010497"; transcript_id "ENSRNOG00000010497_tx_14"; exon_id "5_64920620_64920740_+"; exonnum "8"; txlen "1551";
5	ENSEMBL114_rn	exon	64920620	64920740	0.0333602414246068	+	.	gene_id "ENSRNOG00000010497"; transcript_id "ENSRNOG00000010497_tx_15"; exon_id "5_64920620_64920740_+"; exonnum "7"; txlen "3020";
5	ENSEMBL114_rn	exon	64920620	64920740	0.0328453831109591	+	.	gene_id "ENSRNOG00000010497"; transcript_id "ENSRNOG00000010497_tx_16"; exon_id "5_64920620_64920740_+"; exonnum "5"; txlen "2389";
5	ENSEMBL114_rn	exon	64920620	64920740	0.0328453831109591	+	.	gene_id "ENSRNOG00000010497"; transcript_id "ENSRNOG00000010497_tx_17"; exon_id "5_64920620_64920740_+"; exonnum "5"; txlen "2518";
5	ENSEMBL114_rn	exon	64920620	64920740	0.0326834623714438	+	.	gene_id "ENSRNOG00000010497"; transcript_id "ENSRNOG00000010497_tx_18"; exon_id "5_64920620_64920740_+"; exonnum "7"; txlen "1420";
5	ENSEMBL114_rn	exon	64920620	64920740	0.0292454371831905	+	.	gene_id "ENSRNOG00000010497"; transcript_id "ENSRNOG00000010497_tx_19"; exon_id "5_64920620_64920740_+"; exonnum "5"; txlen "835";
5	ENSEMBL114_rn	exon	64920620	64920740	0.216480094442251	+	.	gene_id "ENSRNOG00000010497"; transcript_id "ENSRNOG00000010497_tx_2"; exon_id "5_64920620_64920740_+"; exonnum "6"; txlen "2380";
5	ENSEMBL114_rn	exon	64920620	64920740	0.0277569964797975	+	.	gene_id "ENSRNOG00000010497"; transcript_id "ENSRNOG00000010497_tx_20"; exon_id "5_64920620_64920740_+"; exonnum "8"; txlen "3022";
5	ENSEMBL114_rn	exon	64920620	64920740	0.0267679465239374	+	.	gene_id "ENSRNOG00000010497"; transcript_id "ENSRNOG00000010497_tx_21"; exon_id "5_64920620_64920740_+"; exonnum "7"; txlen "2891";
5	ENSEMBL114_rn	exon	64920620	64920740	0.0241503157886195	+	.	gene_id "ENSRNOG00000010497"; transcript_id "ENSRNOG00000010497_tx_22"; exon_id "5_64920620_64920740_+"; exonnum "6"; txlen "1049";
5	ENSEMBL114_rn	exon	64920620	64920740	0.0214968129985781	+	.	gene_id "ENSRNOG00000010497"; transcript_id "ENSRNOG00000010497_tx_24"; exon_id "5_64920620_64920740_+"; exonnum "4"; txlen "2313";
5	ENSEMBL114_rn	exon	64920620	64920740	0.0214968129985781	+	.	gene_id "ENSRNOG00000010497"; transcript_id "ENSRNOG00000010497_tx_25"; exon_id "5_64920620_64920740_+"; exonnum "5"; txlen "2444";
5	ENSEMBL114_rn	exon	64920620	64920740	0.0214968129985781	+	.	gene_id "ENSRNOG00000010497"; transcript_id "ENSRNOG00000010497_tx_26"; exon_id "5_64920620_64920740_+"; exonnum "4"; txlen "2442";
5	ENSEMBL114_rn	exon	64920620	64920740	0.0214968129985781	+	.	gene_id "ENSRNOG00000010497"; transcript_id "ENSRNOG00000010497_tx_27"; exon_id "5_64920620_64920740_+"; exonnum "5"; txlen "2573";
5	ENSEMBL114_rn	exon	64920620	64920740	0.0212136482073684	+	.	gene_id "ENSRNOG00000010497"; transcript_id "ENSRNOG00000010497_tx_28"; exon_id "5_64920620_64920740_+"; exonnum "5"; txlen "890";
5	ENSEMBL114_rn	exon	64920620	64920740	0.0212136482073684	+	.	gene_id "ENSRNOG00000010497"; transcript_id "ENSRNOG00000010497_tx_29"; exon_id "5_64920620_64920740_+"; exonnum "4"; txlen "759";
5	ENSEMBL114_rn	exon	64920620	64920740	0.0150681026301014	+	.	gene_id "ENSRNOG00000010497"; transcript_id "ENSRNOG00000010497_tx_30"; exon_id "5_64920620_64920740_+"; exonnum "7"; txlen "2815";
5	ENSEMBL114_rn	exon	64920620	64920740	0.0150681026301014	+	.	gene_id "ENSRNOG00000010497"; transcript_id "ENSRNOG00000010497_tx_31"; exon_id "5_64920620_64920740_+"; exonnum "7"; txlen "2944";
5	ENSEMBL114_rn	exon	64920620	64920740	0.0150681026301014	+	.	gene_id "ENSRNOG00000010497"; transcript_id "ENSRNOG00000010497_tx_32"; exon_id "5_64920620_64920740_+"; exonnum "8"; txlen "3075";
5	ENSEMBL114_rn	exon	64920620	64920740	0.0150681026301014	+	.	gene_id "ENSRNOG00000010497"; transcript_id "ENSRNOG00000010497_tx_33"; exon_id "5_64920620_64920740_+"; exonnum "8"; txlen "2946";
5	ENSEMBL114_rn	exon	64920620	64920740	0.0139603046833306	+	.	gene_id "ENSRNOG00000010497"; transcript_id "ENSRNOG00000010497_tx_35"; exon_id "5_64920620_64920740_+"; exonnum "5"; txlen "2532";
5	ENSEMBL114_rn	exon	64920620	64920740	0.0129065776694356	+	.	gene_id "ENSRNOG00000010497"; transcript_id "ENSRNOG00000010497_tx_36"; exon_id "5_64920620_64920740_+"; exonnum "8"; txlen "1468";
5	ENSEMBL114_rn	exon	64920620	64920740	0.0129065776694356	+	.	gene_id "ENSRNOG00000010497"; transcript_id "ENSRNOG00000010497_tx_37"; exon_id "5_64920620_64920740_+"; exonnum "7"; txlen "1337";
5	ENSEMBL114_rn	exon	64920620	64920740	0.0113011990293629	+	.	gene_id "ENSRNOG00000010497"; transcript_id "ENSRNOG00000010497_tx_39"; exon_id "5_64920620_64920740_+"; exonnum "5"; txlen "932";
5	ENSEMBL114_rn	exon	64920620	64920740	0.169329927728688	+	.	gene_id "ENSRNOG00000010497"; transcript_id "ENSRNOG00000010497_tx_4"; exon_id "5_64920620_64920740_+"; exonnum "5"; txlen "2249";
5	ENSEMBL114_rn	exon	64920620	64920740	0.0106364226158709	+	.	gene_id "ENSRNOG00000010497"; transcript_id "ENSRNOG00000010497_tx_40"; exon_id "5_64920620_64920740_+"; exonnum "5"; txlen "849";
5	ENSEMBL114_rn	exon	64920620	64920740	0.00997164620237902	+	.	gene_id "ENSRNOG00000010497"; transcript_id "ENSRNOG00000010497_tx_42"; exon_id "5_64920620_64920740_+"; exonnum "5"; txlen "2456";
5	ENSEMBL114_rn	exon	64920620	64920740	0.00954640654317161	+	.	gene_id "ENSRNOG00000010497"; transcript_id "ENSRNOG00000010497_tx_43"; exon_id "5_64920620_64920740_+"; exonnum "5"; txlen "918";
5	ENSEMBL114_rn	exon	64920620	64920740	0.000676779053163067	+	.	gene_id "ENSRNOG00000010497"; transcript_id "ENSRNOG00000010497_tx_44"; exon_id "5_64920620_64920740_+"; exonnum "10"; txlen "3614";
5	ENSEMBL114_rn	exon	64920620	64920740	0.169329927728688	+	.	gene_id "ENSRNOG00000010497"; transcript_id "ENSRNOG00000010497_tx_5"; exon_id "5_64920620_64920740_+"; exonnum "5"; txlen "2378";
5	ENSEMBL114_rn	exon	64920620	64920740	0.157604789764794	+	.	gene_id "ENSRNOG00000010497"; transcript_id "ENSRNOG00000010497_tx_6"; exon_id "5_64920620_64920740_+"; exonnum "6"; txlen "2649";
5	ENSEMBL114_rn	exon	64920620	64920740	0.100200967669586	+	.	gene_id "ENSRNOG00000010497"; transcript_id "ENSRNOG00000010497_tx_7"; exon_id "5_64920620_64920740_+"; exonnum "6"; txlen "966";
5	ENSEMBL114_rn	exon	64920620	64920740	0.0995561901366032	+	.	gene_id "ENSRNOG00000010497"; transcript_id "ENSRNOG00000010497_tx_8"; exon_id "5_64920620_64920740_+"; exonnum "6"; txlen "2520";
5	ENSEMBL114_rn	exon	64920620	64920740	0.0874589734990579	+	.	gene_id "ENSRNOG00000010497"; transcript_id "ENSRNOG00000010497_tx_9"; exon_id "5_64920620_64920740_+"; exonnum "6"; txlen "909";
5	ensembl	exon	64921790	64921835	0	+	.	gene_id "ENSRNOG00000010497"; gene_version "9"; transcript_id "ENSRNOT00000112739"; transcript_version "2"; exon_number "6"; gene_name "Stra6l"; gene_source "ensembl"; gene_biotype "protein_coding"; transcript_name "Stra6l-202"; transcript_source "ensembl"; transcript_biotype "protein_coding"; exon_id "ENSRNOE00000099376"; exon_version "1";
5	ensembl	CDS	64921790	64921835	0	+	1	gene_id "ENSRNOG00000010497"; gene_version "9"; transcript_id "ENSRNOT00000112739"; transcript_version "2"; exon_number "6"; gene_name "Stra6l"; gene_source "ensembl"; gene_biotype "protein_coding"; transcript_name "Stra6l-202"; transcript_source "ensembl"; transcript_biotype "protein_coding"; protein_id "ENSRNOP00000081815"; protein_version "2";
5	ensembl	exon	64921790	64921835	0	+	.	gene_id "ENSRNOG00000010497"; gene_version "9"; transcript_id "ENSRNOT00000064113"; transcript_version "4"; exon_number "6"; gene_name "Stra6l"; gene_source "ensembl"; gene_biotype "protein_coding"; transcript_name "Stra6l-201"; transcript_source "ensembl"; transcript_biotype "protein_coding"; exon_id "ENSRNOE00000099376"; exon_version "1"; tag "Ensembl_canonical";
5	ensembl	CDS	64921790	64921835	0	+	1	gene_id "ENSRNOG00000010497"; gene_version "9"; transcript_id "ENSRNOT00000064113"; transcript_version "4"; exon_number "6"; gene_name "Stra6l"; gene_source "ensembl"; gene_biotype "protein_coding"; transcript_name "Stra6l-201"; transcript_source "ensembl"; transcript_biotype "protein_coding"; protein_id "ENSRNOP00000062894"; protein_version "3"; tag "Ensembl_canonical";
5	ENSEMBL114_rn	exon	64921790	64921835	0.216480094442251	+	.	gene_id "ENSRNOG00000010497"; transcript_id "ENSRNOG00000010497_tx_1"; exon_id "5_64921790_64921835_+"; exonnum "7"; txlen "2509";
5	ENSEMBL114_rn	exon	64921790	64921835	0.0757865736132458	+	.	gene_id "ENSRNOG00000010497"; transcript_id "ENSRNOG00000010497_tx_10"; exon_id "5_64921790_64921835_+"; exonnum "9"; txlen "3151";
5	ENSEMBL114_rn	exon	64921790	64921835	0.0680803289248244	+	.	gene_id "ENSRNOG00000010497"; transcript_id "ENSRNOG00000010497_tx_11"; exon_id "5_64921790_64921835_+"; exonnum "6"; txlen "778";
5	ENSEMBL114_rn	exon	64921790	64921835	0.042619995083462	+	.	gene_id "ENSRNOG00000010497"; transcript_id "ENSRNOG00000010497_tx_13"; exon_id "5_64921790_64921835_+"; exonnum "7"; txlen "826";
5	ENSEMBL114_rn	exon	64921790	64921835	0.0421010265152572	+	.	gene_id "ENSRNOG00000010497"; transcript_id "ENSRNOG00000010497_tx_14"; exon_id "5_64921790_64921835_+"; exonnum "9"; txlen "1551";
5	ENSEMBL114_rn	exon	64921790	64921835	0.0333602414246068	+	.	gene_id "ENSRNOG00000010497"; transcript_id "ENSRNOG00000010497_tx_15"; exon_id "5_64921790_64921835_+"; exonnum "8"; txlen "3020";
5	ENSEMBL114_rn	exon	64921790	64921835	0.0328453831109591	+	.	gene_id "ENSRNOG00000010497"; transcript_id "ENSRNOG00000010497_tx_16"; exon_id "5_64921790_64921835_+"; exonnum "6"; txlen "2389";
5	ENSEMBL114_rn	exon	64921790	64921835	0.0328453831109591	+	.	gene_id "ENSRNOG00000010497"; transcript_id "ENSRNOG00000010497_tx_17"; exon_id "5_64921790_64921835_+"; exonnum "6"; txlen "2518";
5	ENSEMBL114_rn	exon	64921790	64921835	0.0326834623714438	+	.	gene_id "ENSRNOG00000010497"; transcript_id "ENSRNOG00000010497_tx_18"; exon_id "5_64921790_64921835_+"; exonnum "8"; txlen "1420";
5	ENSEMBL114_rn	exon	64921790	64921835	0.0292454371831905	+	.	gene_id "ENSRNOG00000010497"; transcript_id "ENSRNOG00000010497_tx_19"; exon_id "5_64921790_64921835_+"; exonnum "6"; txlen "835";
5	ENSEMBL114_rn	exon	64921790	64921835	0.216480094442251	+	.	gene_id "ENSRNOG00000010497"; transcript_id "ENSRNOG00000010497_tx_2"; exon_id "5_64921790_64921835_+"; exonnum "7"; txlen "2380";
5	ENSEMBL114_rn	exon	64921790	64921835	0.0277569964797975	+	.	gene_id "ENSRNOG00000010497"; transcript_id "ENSRNOG00000010497_tx_20"; exon_id "5_64921790_64921835_+"; exonnum "9"; txlen "3022";
5	ENSEMBL114_rn	exon	64921790	64921835	0.0267679465239374	+	.	gene_id "ENSRNOG00000010497"; transcript_id "ENSRNOG00000010497_tx_21"; exon_id "5_64921790_64921835_+"; exonnum "8"; txlen "2891";
5	ENSEMBL114_rn	exon	64921790	64921835	0.0241503157886195	+	.	gene_id "ENSRNOG00000010497"; transcript_id "ENSRNOG00000010497_tx_22"; exon_id "5_64921790_64921835_+"; exonnum "7"; txlen "1049";
5	ENSEMBL114_rn	exon	64921790	64921835	0.0214968129985781	+	.	gene_id "ENSRNOG00000010497"; transcript_id "ENSRNOG00000010497_tx_24"; exon_id "5_64921790_64921835_+"; exonnum "5"; txlen "2313";
5	ENSEMBL114_rn	exon	64921790	64921835	0.0214968129985781	+	.	gene_id "ENSRNOG00000010497"; transcript_id "ENSRNOG00000010497_tx_25"; exon_id "5_64921790_64921835_+"; exonnum "6"; txlen "2444";
5	ENSEMBL114_rn	exon	64921790	64921835	0.0214968129985781	+	.	gene_id "ENSRNOG00000010497"; transcript_id "ENSRNOG00000010497_tx_26"; exon_id "5_64921790_64921835_+"; exonnum "5"; txlen "2442";
5	ENSEMBL114_rn	exon	64921790	64921835	0.0214968129985781	+	.	gene_id "ENSRNOG00000010497"; transcript_id "ENSRNOG00000010497_tx_27"; exon_id "5_64921790_64921835_+"; exonnum "6"; txlen "2573";
5	ENSEMBL114_rn	exon	64921790	64921835	0.0212136482073684	+	.	gene_id "ENSRNOG00000010497"; transcript_id "ENSRNOG00000010497_tx_28"; exon_id "5_64921790_64921835_+"; exonnum "6"; txlen "890";
5	ENSEMBL114_rn	exon	64921790	64921835	0.0212136482073684	+	.	gene_id "ENSRNOG00000010497"; transcript_id "ENSRNOG00000010497_tx_29"; exon_id "5_64921790_64921835_+"; exonnum "5"; txlen "759";
5	ENSEMBL114_rn	exon	64921790	64921835	0.0150681026301014	+	.	gene_id "ENSRNOG00000010497"; transcript_id "ENSRNOG00000010497_tx_30"; exon_id "5_64921790_64921835_+"; exonnum "8"; txlen "2815";
5	ENSEMBL114_rn	exon	64921790	64921835	0.0150681026301014	+	.	gene_id "ENSRNOG00000010497"; transcript_id "ENSRNOG00000010497_tx_31"; exon_id "5_64921790_64921835_+"; exonnum "8"; txlen "2944";
5	ENSEMBL114_rn	exon	64921790	64921835	0.0150681026301014	+	.	gene_id "ENSRNOG00000010497"; transcript_id "ENSRNOG00000010497_tx_32"; exon_id "5_64921790_64921835_+"; exonnum "9"; txlen "3075";
5	ENSEMBL114_rn	exon	64921790	64921835	0.0150681026301014	+	.	gene_id "ENSRNOG00000010497"; transcript_id "ENSRNOG00000010497_tx_33"; exon_id "5_64921790_64921835_+"; exonnum "9"; txlen "2946";
5	ENSEMBL114_rn	exon	64921790	64921835	0.0139603046833306	+	.	gene_id "ENSRNOG00000010497"; transcript_id "ENSRNOG00000010497_tx_35"; exon_id "5_64921790_64921835_+"; exonnum "6"; txlen "2532";
5	ENSEMBL114_rn	exon	64921790	64921835	0.0129065776694356	+	.	gene_id "ENSRNOG00000010497"; transcript_id "ENSRNOG00000010497_tx_36"; exon_id "5_64921790_64921835_+"; exonnum "9"; txlen "1468";
5	ENSEMBL114_rn	exon	64921790	64921835	0.0129065776694356	+	.	gene_id "ENSRNOG00000010497"; transcript_id "ENSRNOG00000010497_tx_37"; exon_id "5_64921790_64921835_+"; exonnum "8"; txlen "1337";
5	ENSEMBL114_rn	exon	64921790	64921835	0.0113011990293629	+	.	gene_id "ENSRNOG00000010497"; transcript_id "ENSRNOG00000010497_tx_39"; exon_id "5_64921790_64921835_+"; exonnum "6"; txlen "932";
5	ENSEMBL114_rn	exon	64921790	64921835	0.169329927728688	+	.	gene_id "ENSRNOG00000010497"; transcript_id "ENSRNOG00000010497_tx_4"; exon_id "5_64921790_64921835_+"; exonnum "6"; txlen "2249";
5	ENSEMBL114_rn	exon	64921790	64921835	0.0106364226158709	+	.	gene_id "ENSRNOG00000010497"; transcript_id "ENSRNOG00000010497_tx_40"; exon_id "5_64921790_64921835_+"; exonnum "6"; txlen "849";
5	ENSEMBL114_rn	exon	64921790	64921835	0.00997164620237902	+	.	gene_id "ENSRNOG00000010497"; transcript_id "ENSRNOG00000010497_tx_42"; exon_id "5_64921790_64921835_+"; exonnum "6"; txlen "2456";
5	ENSEMBL114_rn	exon	64921790	64921835	0.00954640654317161	+	.	gene_id "ENSRNOG00000010497"; transcript_id "ENSRNOG00000010497_tx_43"; exon_id "5_64921790_64921835_+"; exonnum "6"; txlen "918";
5	ENSEMBL114_rn	exon	64921790	64921835	0.000676779053163067	+	.	gene_id "ENSRNOG00000010497"; transcript_id "ENSRNOG00000010497_tx_44"; exon_id "5_64921790_64921835_+"; exonnum "11"; txlen "3614";
5	ENSEMBL114_rn	exon	64921790	64921835	0.169329927728688	+	.	gene_id "ENSRNOG00000010497"; transcript_id "ENSRNOG00000010497_tx_5"; exon_id "5_64921790_64921835_+"; exonnum "6"; txlen "2378";
5	ENSEMBL114_rn	exon	64921790	64921835	0.157604789764794	+	.	gene_id "ENSRNOG00000010497"; transcript_id "ENSRNOG00000010497_tx_6"; exon_id "5_64921790_64921835_+"; exonnum "7"; txlen "2649";
5	ENSEMBL114_rn	exon	64921790	64921835	0.100200967669586	+	.	gene_id "ENSRNOG00000010497"; transcript_id "ENSRNOG00000010497_tx_7"; exon_id "5_64921790_64921835_+"; exonnum "7"; txlen "966";
5	ENSEMBL114_rn	exon	64921790	64921835	0.0995561901366032	+	.	gene_id "ENSRNOG00000010497"; transcript_id "ENSRNOG00000010497_tx_8"; exon_id "5_64921790_64921835_+"; exonnum "7"; txlen "2520";
5	ENSEMBL114_rn	exon	64921790	64921835	0.0874589734990579	+	.	gene_id "ENSRNOG00000010497"; transcript_id "ENSRNOG00000010497_tx_9"; exon_id "5_64921790_64921835_+"; exonnum "7"; txlen "909";
5	ensembl	exon	64923673	64923801	0	+	.	gene_id "ENSRNOG00000010497"; gene_version "9"; transcript_id "ENSRNOT00000064113"; transcript_version "4"; exon_number "7"; gene_name "Stra6l"; gene_source "ensembl"; gene_biotype "protein_coding"; transcript_name "Stra6l-201"; transcript_source "ensembl"; transcript_biotype "protein_coding"; exon_id "ENSRNOE00000099580"; exon_version "1"; tag "Ensembl_canonical";
5	ensembl	CDS	64923673	64923801	0	+	0	gene_id "ENSRNOG00000010497"; gene_version "9"; transcript_id "ENSRNOT00000064113"; transcript_version "4"; exon_number "7"; gene_name "Stra6l"; gene_source "ensembl"; gene_biotype "protein_coding"; transcript_name "Stra6l-201"; transcript_source "ensembl"; transcript_biotype "protein_coding"; protein_id "ENSRNOP00000062894"; protein_version "3"; tag "Ensembl_canonical";
5	ENSEMBL114_rn	exon	64923673	64923801	0.216480094442251	+	.	gene_id "ENSRNOG00000010497"; transcript_id "ENSRNOG00000010497_tx_1"; exon_id "5_64923673_64923801_+"; exonnum "8"; txlen "2509";
5	ENSEMBL114_rn	exon	64923673	64923801	0.0757865736132458	+	.	gene_id "ENSRNOG00000010497"; transcript_id "ENSRNOG00000010497_tx_10"; exon_id "5_64923673_64923801_+"; exonnum "10"; txlen "3151";
5	ENSEMBL114_rn	exon	64923673	64923801	0.042619995083462	+	.	gene_id "ENSRNOG00000010497"; transcript_id "ENSRNOG00000010497_tx_13"; exon_id "5_64923673_64923801_+"; exonnum "8"; txlen "826";
5	ENSEMBL114_rn	exon	64923673	64923801	0.0333602414246068	+	.	gene_id "ENSRNOG00000010497"; transcript_id "ENSRNOG00000010497_tx_15"; exon_id "5_64923673_64923801_+"; exonnum "9"; txlen "3020";
5	ENSEMBL114_rn	exon	64923673	64923801	0.0328453831109591	+	.	gene_id "ENSRNOG00000010497"; transcript_id "ENSRNOG00000010497_tx_17"; exon_id "5_64923673_64923801_+"; exonnum "7"; txlen "2518";
5	ENSEMBL114_rn	exon	64923673	64923801	0.0292454371831905	+	.	gene_id "ENSRNOG00000010497"; transcript_id "ENSRNOG00000010497_tx_19"; exon_id "5_64923673_64923801_+"; exonnum "7"; txlen "835";
5	ENSEMBL114_rn	exon	64923673	64923801	0.0214968129985781	+	.	gene_id "ENSRNOG00000010497"; transcript_id "ENSRNOG00000010497_tx_26"; exon_id "5_64923673_64923801_+"; exonnum "6"; txlen "2442";
5	ENSEMBL114_rn	exon	64923673	64923801	0.0214968129985781	+	.	gene_id "ENSRNOG00000010497"; transcript_id "ENSRNOG00000010497_tx_27"; exon_id "5_64923673_64923801_+"; exonnum "7"; txlen "2573";
5	ENSEMBL114_rn	exon	64923673	64923801	0.0212136482073684	+	.	gene_id "ENSRNOG00000010497"; transcript_id "ENSRNOG00000010497_tx_28"; exon_id "5_64923673_64923801_+"; exonnum "7"; txlen "890";
5	ENSEMBL114_rn	exon	64923673	64923801	0.0212136482073684	+	.	gene_id "ENSRNOG00000010497"; transcript_id "ENSRNOG00000010497_tx_29"; exon_id "5_64923673_64923801_+"; exonnum "6"; txlen "759";
5	ENSEMBL114_rn	exon	64923673	64923801	0.0150681026301014	+	.	gene_id "ENSRNOG00000010497"; transcript_id "ENSRNOG00000010497_tx_31"; exon_id "5_64923673_64923801_+"; exonnum "9"; txlen "2944";
5	ENSEMBL114_rn	exon	64923673	64923801	0.0150681026301014	+	.	gene_id "ENSRNOG00000010497"; transcript_id "ENSRNOG00000010497_tx_32"; exon_id "5_64923673_64923801_+"; exonnum "10"; txlen "3075";
5	ENSEMBL114_rn	exon	64923673	64923801	0.0139603046833306	+	.	gene_id "ENSRNOG00000010497"; transcript_id "ENSRNOG00000010497_tx_35"; exon_id "5_64923673_64923801_+"; exonnum "7"; txlen "2532";
5	ENSEMBL114_rn	exon	64923673	64923801	0.0129065776694356	+	.	gene_id "ENSRNOG00000010497"; transcript_id "ENSRNOG00000010497_tx_36"; exon_id "5_64923673_64923801_+"; exonnum "10"; txlen "1468";
5	ENSEMBL114_rn	exon	64923673	64923801	0.0129065776694356	+	.	gene_id "ENSRNOG00000010497"; transcript_id "ENSRNOG00000010497_tx_37"; exon_id "5_64923673_64923801_+"; exonnum "9"; txlen "1337";
5	ENSEMBL114_rn	exon	64923673	64923801	0.0106364226158709	+	.	gene_id "ENSRNOG00000010497"; transcript_id "ENSRNOG00000010497_tx_40"; exon_id "5_64923673_64923801_+"; exonnum "7"; txlen "849";
5	ENSEMBL114_rn	exon	64923673	64923801	0.00997164620237902	+	.	gene_id "ENSRNOG00000010497"; transcript_id "ENSRNOG00000010497_tx_42"; exon_id "5_64923673_64923801_+"; exonnum "7"; txlen "2456";
5	ENSEMBL114_rn	exon	64923673	64923801	0.000676779053163067	+	.	gene_id "ENSRNOG00000010497"; transcript_id "ENSRNOG00000010497_tx_44"; exon_id "5_64923673_64923801_+"; exonnum "12"; txlen "3614";
5	ENSEMBL114_rn	exon	64923673	64923801	0.169329927728688	+	.	gene_id "ENSRNOG00000010497"; transcript_id "ENSRNOG00000010497_tx_5"; exon_id "5_64923673_64923801_+"; exonnum "7"; txlen "2378";
5	ENSEMBL114_rn	exon	64923673	64923801	0.157604789764794	+	.	gene_id "ENSRNOG00000010497"; transcript_id "ENSRNOG00000010497_tx_6"; exon_id "5_64923673_64923801_+"; exonnum "8"; txlen "2649";
5	ENSEMBL114_rn	exon	64923673	64923801	0.100200967669586	+	.	gene_id "ENSRNOG00000010497"; transcript_id "ENSRNOG00000010497_tx_7"; exon_id "5_64923673_64923801_+"; exonnum "8"; txlen "966";
5	sraer114_mid	exon	64923673	64923884	0.0680803289248244	+	.	gene_id "ENSRNOG00000010497"; transcript_id "ENSRNOG00000010497_tx_11"; exon_id "5_64923673_64923884_+"; exonnum "7"; txlen "778";
5	sraer114_mid	exon	64923673	64923884	0.0421010265152572	+	.	gene_id "ENSRNOG00000010497"; transcript_id "ENSRNOG00000010497_tx_14"; exon_id "5_64923673_64923884_+"; exonnum "10"; txlen "1551";
5	sraer114_mid	exon	64923673	64923884	0.0326834623714438	+	.	gene_id "ENSRNOG00000010497"; transcript_id "ENSRNOG00000010497_tx_18"; exon_id "5_64923673_64923884_+"; exonnum "9"; txlen "1420";
5	sraer114_mid	exon	64923673	64923884	0.0241503157886195	+	.	gene_id "ENSRNOG00000010497"; transcript_id "ENSRNOG00000010497_tx_22"; exon_id "5_64923673_64923884_+"; exonnum "8"; txlen "1049";
5	sraer114_mid	exon	64923673	64923884	0.0113011990293629	+	.	gene_id "ENSRNOG00000010497"; transcript_id "ENSRNOG00000010497_tx_39"; exon_id "5_64923673_64923884_+"; exonnum "7"; txlen "932";
5	sraer114_mid	exon	64923673	64923884	0.00954640654317161	+	.	gene_id "ENSRNOG00000010497"; transcript_id "ENSRNOG00000010497_tx_43"; exon_id "5_64923673_64923884_+"; exonnum "7"; txlen "918";
5	sraer114_mid	exon	64923673	64923884	0.0874589734990579	+	.	gene_id "ENSRNOG00000010497"; transcript_id "ENSRNOG00000010497_tx_9"; exon_id "5_64923673_64923884_+"; exonnum "8"; txlen "909";
5	sraer114_ss	exon	64924047	64924092	0.0680803289248244	+	.	gene_id "ENSRNOG00000010497"; transcript_id "ENSRNOG00000010497_tx_11"; exon_id "5_64924047_64924092_+"; exonnum "8"; txlen "778";
5	sraer114_ss	exon	64924047	64924092	0.042619995083462	+	.	gene_id "ENSRNOG00000010497"; transcript_id "ENSRNOG00000010497_tx_13"; exon_id "5_64924047_64924092_+"; exonnum "9"; txlen "826";
5	sraer114_ss	exon	64924047	64924092	0.0421010265152572	+	.	gene_id "ENSRNOG00000010497"; transcript_id "ENSRNOG00000010497_tx_14"; exon_id "5_64924047_64924092_+"; exonnum "11"; txlen "1551";
5	sraer114_ss	exon	64924047	64924092	0.0326834623714438	+	.	gene_id "ENSRNOG00000010497"; transcript_id "ENSRNOG00000010497_tx_18"; exon_id "5_64924047_64924092_+"; exonnum "10"; txlen "1420";
5	sraer114_ss	exon	64924047	64924092	0.0292454371831905	+	.	gene_id "ENSRNOG00000010497"; transcript_id "ENSRNOG00000010497_tx_19"; exon_id "5_64924047_64924092_+"; exonnum "8"; txlen "835";
5	sraer114_ss	exon	64924047	64924092	0.0241503157886195	+	.	gene_id "ENSRNOG00000010497"; transcript_id "ENSRNOG00000010497_tx_22"; exon_id "5_64924047_64924092_+"; exonnum "9"; txlen "1049";
5	sraer114_ss	exon	64924047	64924092	0.0212136482073684	+	.	gene_id "ENSRNOG00000010497"; transcript_id "ENSRNOG00000010497_tx_28"; exon_id "5_64924047_64924092_+"; exonnum "8"; txlen "890";
5	sraer114_ss	exon	64924047	64924092	0.0212136482073684	+	.	gene_id "ENSRNOG00000010497"; transcript_id "ENSRNOG00000010497_tx_29"; exon_id "5_64924047_64924092_+"; exonnum "7"; txlen "759";
5	sraer114_ss	exon	64924047	64924092	0.0129065776694356	+	.	gene_id "ENSRNOG00000010497"; transcript_id "ENSRNOG00000010497_tx_36"; exon_id "5_64924047_64924092_+"; exonnum "11"; txlen "1468";
5	sraer114_ss	exon	64924047	64924092	0.0129065776694356	+	.	gene_id "ENSRNOG00000010497"; transcript_id "ENSRNOG00000010497_tx_37"; exon_id "5_64924047_64924092_+"; exonnum "10"; txlen "1337";
5	sraer114_ss	exon	64924047	64924092	0.0113011990293629	+	.	gene_id "ENSRNOG00000010497"; transcript_id "ENSRNOG00000010497_tx_39"; exon_id "5_64924047_64924092_+"; exonnum "8"; txlen "932";
5	sraer114_ss	exon	64924047	64924092	0.0106364226158709	+	.	gene_id "ENSRNOG00000010497"; transcript_id "ENSRNOG00000010497_tx_40"; exon_id "5_64924047_64924092_+"; exonnum "8"; txlen "849";
5	sraer114_ss	exon	64924047	64924092	0.00954640654317161	+	.	gene_id "ENSRNOG00000010497"; transcript_id "ENSRNOG00000010497_tx_43"; exon_id "5_64924047_64924092_+"; exonnum "8"; txlen "918";
5	sraer114_ss	exon	64924047	64924092	0.100200967669586	+	.	gene_id "ENSRNOG00000010497"; transcript_id "ENSRNOG00000010497_tx_7"; exon_id "5_64924047_64924092_+"; exonnum "9"; txlen "966";
5	sraer114_ss	exon	64924047	64924092	0.0874589734990579	+	.	gene_id "ENSRNOG00000010497"; transcript_id "ENSRNOG00000010497_tx_9"; exon_id "5_64924047_64924092_+"; exonnum "9"; txlen "909";
5	ensembl	exon	64924101	64924171	0	+	.	gene_id "ENSRNOG00000010497"; gene_version "9"; transcript_id "ENSRNOT00000112739"; transcript_version "2"; exon_number "7"; gene_name "Stra6l"; gene_source "ensembl"; gene_biotype "protein_coding"; transcript_name "Stra6l-202"; transcript_source "ensembl"; transcript_biotype "protein_coding"; exon_id "ENSRNOE00000099767"; exon_version "1";
5	ensembl	CDS	64924101	64924171	0	+	0	gene_id "ENSRNOG00000010497"; gene_version "9"; transcript_id "ENSRNOT00000112739"; transcript_version "2"; exon_number "7"; gene_name "Stra6l"; gene_source "ensembl"; gene_biotype "protein_coding"; transcript_name "Stra6l-202"; transcript_source "ensembl"; transcript_biotype "protein_coding"; protein_id "ENSRNOP00000081815"; protein_version "2";
5	ensembl	exon	64924101	64924171	0	+	.	gene_id "ENSRNOG00000010497"; gene_version "9"; transcript_id "ENSRNOT00000064113"; transcript_version "4"; exon_number "8"; gene_name "Stra6l"; gene_source "ensembl"; gene_biotype "protein_coding"; transcript_name "Stra6l-201"; transcript_source "ensembl"; transcript_biotype "protein_coding"; exon_id "ENSRNOE00000099767"; exon_version "1"; tag "Ensembl_canonical";
5	ensembl	CDS	64924101	64924171	0	+	0	gene_id "ENSRNOG00000010497"; gene_version "9"; transcript_id "ENSRNOT00000064113"; transcript_version "4"; exon_number "8"; gene_name "Stra6l"; gene_source "ensembl"; gene_biotype "protein_coding"; transcript_name "Stra6l-201"; transcript_source "ensembl"; transcript_biotype "protein_coding"; protein_id "ENSRNOP00000062894"; protein_version "3"; tag "Ensembl_canonical";
5	ENSEMBL114_rn	exon	64924101	64924171	0.216480094442251	+	.	gene_id "ENSRNOG00000010497"; transcript_id "ENSRNOG00000010497_tx_1"; exon_id "5_64924101_64924171_+"; exonnum "9"; txlen "2509";
5	ENSEMBL114_rn	exon	64924101	64924171	0.0757865736132458	+	.	gene_id "ENSRNOG00000010497"; transcript_id "ENSRNOG00000010497_tx_10"; exon_id "5_64924101_64924171_+"; exonnum "11"; txlen "3151";
5	ENSEMBL114_rn	exon	64924101	64924171	0.0333602414246068	+	.	gene_id "ENSRNOG00000010497"; transcript_id "ENSRNOG00000010497_tx_15"; exon_id "5_64924101_64924171_+"; exonnum "10"; txlen "3020";
5	ENSEMBL114_rn	exon	64924101	64924171	0.0328453831109591	+	.	gene_id "ENSRNOG00000010497"; transcript_id "ENSRNOG00000010497_tx_16"; exon_id "5_64924101_64924171_+"; exonnum "7"; txlen "2389";
5	ENSEMBL114_rn	exon	64924101	64924171	0.0328453831109591	+	.	gene_id "ENSRNOG00000010497"; transcript_id "ENSRNOG00000010497_tx_17"; exon_id "5_64924101_64924171_+"; exonnum "8"; txlen "2518";
5	ENSEMBL114_rn	exon	64924101	64924171	0.216480094442251	+	.	gene_id "ENSRNOG00000010497"; transcript_id "ENSRNOG00000010497_tx_2"; exon_id "5_64924101_64924171_+"; exonnum "8"; txlen "2380";
5	ENSEMBL114_rn	exon	64924101	64924171	0.0277569964797975	+	.	gene_id "ENSRNOG00000010497"; transcript_id "ENSRNOG00000010497_tx_20"; exon_id "5_64924101_64924171_+"; exonnum "10"; txlen "3022";
5	ENSEMBL114_rn	exon	64924101	64924171	0.0267679465239374	+	.	gene_id "ENSRNOG00000010497"; transcript_id "ENSRNOG00000010497_tx_21"; exon_id "5_64924101_64924171_+"; exonnum "9"; txlen "2891";
5	ENSEMBL114_rn	exon	64924101	64924171	0.0214968129985781	+	.	gene_id "ENSRNOG00000010497"; transcript_id "ENSRNOG00000010497_tx_24"; exon_id "5_64924101_64924171_+"; exonnum "6"; txlen "2313";
5	ENSEMBL114_rn	exon	64924101	64924171	0.0214968129985781	+	.	gene_id "ENSRNOG00000010497"; transcript_id "ENSRNOG00000010497_tx_25"; exon_id "5_64924101_64924171_+"; exonnum "7"; txlen "2444";
5	ENSEMBL114_rn	exon	64924101	64924171	0.0214968129985781	+	.	gene_id "ENSRNOG00000010497"; transcript_id "ENSRNOG00000010497_tx_26"; exon_id "5_64924101_64924171_+"; exonnum "7"; txlen "2442";
5	ENSEMBL114_rn	exon	64924101	64924171	0.0214968129985781	+	.	gene_id "ENSRNOG00000010497"; transcript_id "ENSRNOG00000010497_tx_27"; exon_id "5_64924101_64924171_+"; exonnum "8"; txlen "2573";
5	ENSEMBL114_rn	exon	64924101	64924171	0.0150681026301014	+	.	gene_id "ENSRNOG00000010497"; transcript_id "ENSRNOG00000010497_tx_30"; exon_id "5_64924101_64924171_+"; exonnum "9"; txlen "2815";
5	ENSEMBL114_rn	exon	64924101	64924171	0.0150681026301014	+	.	gene_id "ENSRNOG00000010497"; transcript_id "ENSRNOG00000010497_tx_31"; exon_id "5_64924101_64924171_+"; exonnum "10"; txlen "2944";
5	ENSEMBL114_rn	exon	64924101	64924171	0.0150681026301014	+	.	gene_id "ENSRNOG00000010497"; transcript_id "ENSRNOG00000010497_tx_32"; exon_id "5_64924101_64924171_+"; exonnum "11"; txlen "3075";
5	ENSEMBL114_rn	exon	64924101	64924171	0.0150681026301014	+	.	gene_id "ENSRNOG00000010497"; transcript_id "ENSRNOG00000010497_tx_33"; exon_id "5_64924101_64924171_+"; exonnum "10"; txlen "2946";
5	ENSEMBL114_rn	exon	64924101	64924171	0.0139603046833306	+	.	gene_id "ENSRNOG00000010497"; transcript_id "ENSRNOG00000010497_tx_35"; exon_id "5_64924101_64924171_+"; exonnum "8"; txlen "2532";
5	ENSEMBL114_rn	exon	64924101	64924171	0.169329927728688	+	.	gene_id "ENSRNOG00000010497"; transcript_id "ENSRNOG00000010497_tx_4"; exon_id "5_64924101_64924171_+"; exonnum "7"; txlen "2249";
5	ENSEMBL114_rn	exon	64924101	64924171	0.00997164620237902	+	.	gene_id "ENSRNOG00000010497"; transcript_id "ENSRNOG00000010497_tx_42"; exon_id "5_64924101_64924171_+"; exonnum "8"; txlen "2456";
5	ENSEMBL114_rn	exon	64924101	64924171	0.000676779053163067	+	.	gene_id "ENSRNOG00000010497"; transcript_id "ENSRNOG00000010497_tx_44"; exon_id "5_64924101_64924171_+"; exonnum "13"; txlen "3614";
5	ENSEMBL114_rn	exon	64924101	64924171	0.169329927728688	+	.	gene_id "ENSRNOG00000010497"; transcript_id "ENSRNOG00000010497_tx_5"; exon_id "5_64924101_64924171_+"; exonnum "8"; txlen "2378";
5	ENSEMBL114_rn	exon	64924101	64924171	0.157604789764794	+	.	gene_id "ENSRNOG00000010497"; transcript_id "ENSRNOG00000010497_tx_6"; exon_id "5_64924101_64924171_+"; exonnum "9"; txlen "2649";
5	ENSEMBL114_rn	exon	64924101	64924171	0.0995561901366032	+	.	gene_id "ENSRNOG00000010497"; transcript_id "ENSRNOG00000010497_tx_8"; exon_id "5_64924101_64924171_+"; exonnum "8"; txlen "2520";
5	sraer114_es	exon	64924199	64924266	0.0216391814269577	+	.	gene_id "ENSRNOG00000010497"; transcript_id "ENSRNOG00000010497_tx_23"; exon_id "5_64924199_64924266_+"; exonnum "1"; txlen "1650";
5	sraer114_es	exon	64924199	64924266	0.173938721388152	+	.	gene_id "ENSRNOG00000010497"; transcript_id "ENSRNOG00000010497_tx_3"; exon_id "5_64924199_64924266_+"; exonnum "1"; txlen "1726";
5	sraer114_es	exon	64924199	64924266	0.0100241311812097	+	.	gene_id "ENSRNOG00000010497"; transcript_id "ENSRNOG00000010497_tx_41"; exon_id "5_64924199_64924266_+"; exonnum "1"; txlen "1644";
5	ensembl	exon	64924514	64924625	0	+	.	gene_id "ENSRNOG00000010497"; gene_version "9"; transcript_id "ENSRNOT00000112739"; transcript_version "2"; exon_number "8"; gene_name "Stra6l"; gene_source "ensembl"; gene_biotype "protein_coding"; transcript_name "Stra6l-202"; transcript_source "ensembl"; transcript_biotype "protein_coding"; exon_id "ENSRNOE00000106233"; exon_version "1";
5	ensembl	CDS	64924514	64924625	0	+	1	gene_id "ENSRNOG00000010497"; gene_version "9"; transcript_id "ENSRNOT00000112739"; transcript_version "2"; exon_number "8"; gene_name "Stra6l"; gene_source "ensembl"; gene_biotype "protein_coding"; transcript_name "Stra6l-202"; transcript_source "ensembl"; transcript_biotype "protein_coding"; protein_id "ENSRNOP00000081815"; protein_version "2";
5	ensembl	exon	64924514	64924625	0	+	.	gene_id "ENSRNOG00000010497"; gene_version "9"; transcript_id "ENSRNOT00000064113"; transcript_version "4"; exon_number "9"; gene_name "Stra6l"; gene_source "ensembl"; gene_biotype "protein_coding"; transcript_name "Stra6l-201"; transcript_source "ensembl"; transcript_biotype "protein_coding"; exon_id "ENSRNOE00000106233"; exon_version "1"; tag "Ensembl_canonical";
5	ensembl	CDS	64924514	64924625	0	+	1	gene_id "ENSRNOG00000010497"; gene_version "9"; transcript_id "ENSRNOT00000064113"; transcript_version "4"; exon_number "9"; gene_name "Stra6l"; gene_source "ensembl"; gene_biotype "protein_coding"; transcript_name "Stra6l-201"; transcript_source "ensembl"; transcript_biotype "protein_coding"; protein_id "ENSRNOP00000062894"; protein_version "3"; tag "Ensembl_canonical";
5	ENSEMBL114_rn	exon	64924514	64924625	0.216480094442251	+	.	gene_id "ENSRNOG00000010497"; transcript_id "ENSRNOG00000010497_tx_1"; exon_id "5_64924514_64924625_+"; exonnum "10"; txlen "2509";
5	ENSEMBL114_rn	exon	64924514	64924625	0.0757865736132458	+	.	gene_id "ENSRNOG00000010497"; transcript_id "ENSRNOG00000010497_tx_10"; exon_id "5_64924514_64924625_+"; exonnum "12"; txlen "3151";
5	ENSEMBL114_rn	exon	64924514	64924625	0.0333602414246068	+	.	gene_id "ENSRNOG00000010497"; transcript_id "ENSRNOG00000010497_tx_15"; exon_id "5_64924514_64924625_+"; exonnum "11"; txlen "3020";
5	ENSEMBL114_rn	exon	64924514	64924625	0.0328453831109591	+	.	gene_id "ENSRNOG00000010497"; transcript_id "ENSRNOG00000010497_tx_16"; exon_id "5_64924514_64924625_+"; exonnum "8"; txlen "2389";
5	ENSEMBL114_rn	exon	64924514	64924625	0.0328453831109591	+	.	gene_id "ENSRNOG00000010497"; transcript_id "ENSRNOG00000010497_tx_17"; exon_id "5_64924514_64924625_+"; exonnum "9"; txlen "2518";
5	ENSEMBL114_rn	exon	64924514	64924625	0.216480094442251	+	.	gene_id "ENSRNOG00000010497"; transcript_id "ENSRNOG00000010497_tx_2"; exon_id "5_64924514_64924625_+"; exonnum "9"; txlen "2380";
5	ENSEMBL114_rn	exon	64924514	64924625	0.0277569964797975	+	.	gene_id "ENSRNOG00000010497"; transcript_id "ENSRNOG00000010497_tx_20"; exon_id "5_64924514_64924625_+"; exonnum "11"; txlen "3022";
5	ENSEMBL114_rn	exon	64924514	64924625	0.0267679465239374	+	.	gene_id "ENSRNOG00000010497"; transcript_id "ENSRNOG00000010497_tx_21"; exon_id "5_64924514_64924625_+"; exonnum "10"; txlen "2891";
5	ENSEMBL114_rn	exon	64924514	64924625	0.0216391814269577	+	.	gene_id "ENSRNOG00000010497"; transcript_id "ENSRNOG00000010497_tx_23"; exon_id "5_64924514_64924625_+"; exonnum "2"; txlen "1650";
5	ENSEMBL114_rn	exon	64924514	64924625	0.0214968129985781	+	.	gene_id "ENSRNOG00000010497"; transcript_id "ENSRNOG00000010497_tx_24"; exon_id "5_64924514_64924625_+"; exonnum "7"; txlen "2313";
5	ENSEMBL114_rn	exon	64924514	64924625	0.0214968129985781	+	.	gene_id "ENSRNOG00000010497"; transcript_id "ENSRNOG00000010497_tx_25"; exon_id "5_64924514_64924625_+"; exonnum "8"; txlen "2444";
5	ENSEMBL114_rn	exon	64924514	64924625	0.0214968129985781	+	.	gene_id "ENSRNOG00000010497"; transcript_id "ENSRNOG00000010497_tx_26"; exon_id "5_64924514_64924625_+"; exonnum "8"; txlen "2442";
5	ENSEMBL114_rn	exon	64924514	64924625	0.0214968129985781	+	.	gene_id "ENSRNOG00000010497"; transcript_id "ENSRNOG00000010497_tx_27"; exon_id "5_64924514_64924625_+"; exonnum "9"; txlen "2573";
5	ENSEMBL114_rn	exon	64924514	64924625	0.173938721388152	+	.	gene_id "ENSRNOG00000010497"; transcript_id "ENSRNOG00000010497_tx_3"; exon_id "5_64924514_64924625_+"; exonnum "2"; txlen "1726";
5	ENSEMBL114_rn	exon	64924514	64924625	0.0150681026301014	+	.	gene_id "ENSRNOG00000010497"; transcript_id "ENSRNOG00000010497_tx_30"; exon_id "5_64924514_64924625_+"; exonnum "10"; txlen "2815";
5	ENSEMBL114_rn	exon	64924514	64924625	0.0150681026301014	+	.	gene_id "ENSRNOG00000010497"; transcript_id "ENSRNOG00000010497_tx_31"; exon_id "5_64924514_64924625_+"; exonnum "11"; txlen "2944";
5	ENSEMBL114_rn	exon	64924514	64924625	0.0150681026301014	+	.	gene_id "ENSRNOG00000010497"; transcript_id "ENSRNOG00000010497_tx_32"; exon_id "5_64924514_64924625_+"; exonnum "12"; txlen "3075";
5	ENSEMBL114_rn	exon	64924514	64924625	0.0150681026301014	+	.	gene_id "ENSRNOG00000010497"; transcript_id "ENSRNOG00000010497_tx_33"; exon_id "5_64924514_64924625_+"; exonnum "11"; txlen "2946";
5	ENSEMBL114_rn	exon	64924514	64924625	0.0139603046833306	+	.	gene_id "ENSRNOG00000010497"; transcript_id "ENSRNOG00000010497_tx_35"; exon_id "5_64924514_64924625_+"; exonnum "9"; txlen "2532";
5	ENSEMBL114_rn	exon	64924514	64924625	0.169329927728688	+	.	gene_id "ENSRNOG00000010497"; transcript_id "ENSRNOG00000010497_tx_4"; exon_id "5_64924514_64924625_+"; exonnum "8"; txlen "2249";
5	ENSEMBL114_rn	exon	64924514	64924625	0.0100241311812097	+	.	gene_id "ENSRNOG00000010497"; transcript_id "ENSRNOG00000010497_tx_41"; exon_id "5_64924514_64924625_+"; exonnum "2"; txlen "1644";
5	ENSEMBL114_rn	exon	64924514	64924625	0.00997164620237902	+	.	gene_id "ENSRNOG00000010497"; transcript_id "ENSRNOG00000010497_tx_42"; exon_id "5_64924514_64924625_+"; exonnum "9"; txlen "2456";
5	ENSEMBL114_rn	exon	64924514	64924625	0.000676779053163067	+	.	gene_id "ENSRNOG00000010497"; transcript_id "ENSRNOG00000010497_tx_44"; exon_id "5_64924514_64924625_+"; exonnum "14"; txlen "3614";
5	ENSEMBL114_rn	exon	64924514	64924625	0.169329927728688	+	.	gene_id "ENSRNOG00000010497"; transcript_id "ENSRNOG00000010497_tx_5"; exon_id "5_64924514_64924625_+"; exonnum "9"; txlen "2378";
5	ENSEMBL114_rn	exon	64924514	64924625	0.157604789764794	+	.	gene_id "ENSRNOG00000010497"; transcript_id "ENSRNOG00000010497_tx_6"; exon_id "5_64924514_64924625_+"; exonnum "10"; txlen "2649";
5	ENSEMBL114_rn	exon	64924514	64924625	0.0995561901366032	+	.	gene_id "ENSRNOG00000010497"; transcript_id "ENSRNOG00000010497_tx_8"; exon_id "5_64924514_64924625_+"; exonnum "9"; txlen "2520";
5	ensembl	exon	64928496	64928649	0	+	.	gene_id "ENSRNOG00000010497"; gene_version "9"; transcript_id "ENSRNOT00000112739"; transcript_version "2"; exon_number "9"; gene_name "Stra6l"; gene_source "ensembl"; gene_biotype "protein_coding"; transcript_name "Stra6l-202"; transcript_source "ensembl"; transcript_biotype "protein_coding"; exon_id "ENSRNOE00000106298"; exon_version "1";
5	ensembl	CDS	64928496	64928649	0	+	0	gene_id "ENSRNOG00000010497"; gene_version "9"; transcript_id "ENSRNOT00000112739"; transcript_version "2"; exon_number "9"; gene_name "Stra6l"; gene_source "ensembl"; gene_biotype "protein_coding"; transcript_name "Stra6l-202"; transcript_source "ensembl"; transcript_biotype "protein_coding"; protein_id "ENSRNOP00000081815"; protein_version "2";
5	ensembl	exon	64928496	64928649	0	+	.	gene_id "ENSRNOG00000010497"; gene_version "9"; transcript_id "ENSRNOT00000064113"; transcript_version "4"; exon_number "10"; gene_name "Stra6l"; gene_source "ensembl"; gene_biotype "protein_coding"; transcript_name "Stra6l-201"; transcript_source "ensembl"; transcript_biotype "protein_coding"; exon_id "ENSRNOE00000106298"; exon_version "1"; tag "Ensembl_canonical";
5	ensembl	CDS	64928496	64928649	0	+	0	gene_id "ENSRNOG00000010497"; gene_version "9"; transcript_id "ENSRNOT00000064113"; transcript_version "4"; exon_number "10"; gene_name "Stra6l"; gene_source "ensembl"; gene_biotype "protein_coding"; transcript_name "Stra6l-201"; transcript_source "ensembl"; transcript_biotype "protein_coding"; protein_id "ENSRNOP00000062894"; protein_version "3"; tag "Ensembl_canonical";
5	ENSEMBL114_rn	exon	64928496	64928649	0.216480094442251	+	.	gene_id "ENSRNOG00000010497"; transcript_id "ENSRNOG00000010497_tx_1"; exon_id "5_64928496_64928649_+"; exonnum "11"; txlen "2509";
5	ENSEMBL114_rn	exon	64928496	64928649	0.0757865736132458	+	.	gene_id "ENSRNOG00000010497"; transcript_id "ENSRNOG00000010497_tx_10"; exon_id "5_64928496_64928649_+"; exonnum "13"; txlen "3151";
5	ENSEMBL114_rn	exon	64928496	64928649	0.0333602414246068	+	.	gene_id "ENSRNOG00000010497"; transcript_id "ENSRNOG00000010497_tx_15"; exon_id "5_64928496_64928649_+"; exonnum "12"; txlen "3020";
5	ENSEMBL114_rn	exon	64928496	64928649	0.0328453831109591	+	.	gene_id "ENSRNOG00000010497"; transcript_id "ENSRNOG00000010497_tx_16"; exon_id "5_64928496_64928649_+"; exonnum "9"; txlen "2389";
5	ENSEMBL114_rn	exon	64928496	64928649	0.0328453831109591	+	.	gene_id "ENSRNOG00000010497"; transcript_id "ENSRNOG00000010497_tx_17"; exon_id "5_64928496_64928649_+"; exonnum "10"; txlen "2518";
5	ENSEMBL114_rn	exon	64928496	64928649	0.216480094442251	+	.	gene_id "ENSRNOG00000010497"; transcript_id "ENSRNOG00000010497_tx_2"; exon_id "5_64928496_64928649_+"; exonnum "10"; txlen "2380";
5	ENSEMBL114_rn	exon	64928496	64928649	0.0277569964797975	+	.	gene_id "ENSRNOG00000010497"; transcript_id "ENSRNOG00000010497_tx_20"; exon_id "5_64928496_64928649_+"; exonnum "12"; txlen "3022";
5	ENSEMBL114_rn	exon	64928496	64928649	0.0267679465239374	+	.	gene_id "ENSRNOG00000010497"; transcript_id "ENSRNOG00000010497_tx_21"; exon_id "5_64928496_64928649_+"; exonnum "11"; txlen "2891";
5	ENSEMBL114_rn	exon	64928496	64928649	0.0216391814269577	+	.	gene_id "ENSRNOG00000010497"; transcript_id "ENSRNOG00000010497_tx_23"; exon_id "5_64928496_64928649_+"; exonnum "3"; txlen "1650";
5	ENSEMBL114_rn	exon	64928496	64928649	0.0214968129985781	+	.	gene_id "ENSRNOG00000010497"; transcript_id "ENSRNOG00000010497_tx_24"; exon_id "5_64928496_64928649_+"; exonnum "8"; txlen "2313";
5	ENSEMBL114_rn	exon	64928496	64928649	0.0214968129985781	+	.	gene_id "ENSRNOG00000010497"; transcript_id "ENSRNOG00000010497_tx_25"; exon_id "5_64928496_64928649_+"; exonnum "9"; txlen "2444";
5	ENSEMBL114_rn	exon	64928496	64928649	0.0214968129985781	+	.	gene_id "ENSRNOG00000010497"; transcript_id "ENSRNOG00000010497_tx_26"; exon_id "5_64928496_64928649_+"; exonnum "9"; txlen "2442";
5	ENSEMBL114_rn	exon	64928496	64928649	0.0214968129985781	+	.	gene_id "ENSRNOG00000010497"; transcript_id "ENSRNOG00000010497_tx_27"; exon_id "5_64928496_64928649_+"; exonnum "10"; txlen "2573";
5	ENSEMBL114_rn	exon	64928496	64928649	0.173938721388152	+	.	gene_id "ENSRNOG00000010497"; transcript_id "ENSRNOG00000010497_tx_3"; exon_id "5_64928496_64928649_+"; exonnum "3"; txlen "1726";
5	ENSEMBL114_rn	exon	64928496	64928649	0.0150681026301014	+	.	gene_id "ENSRNOG00000010497"; transcript_id "ENSRNOG00000010497_tx_30"; exon_id "5_64928496_64928649_+"; exonnum "11"; txlen "2815";
5	ENSEMBL114_rn	exon	64928496	64928649	0.0150681026301014	+	.	gene_id "ENSRNOG00000010497"; transcript_id "ENSRNOG00000010497_tx_31"; exon_id "5_64928496_64928649_+"; exonnum "12"; txlen "2944";
5	ENSEMBL114_rn	exon	64928496	64928649	0.0150681026301014	+	.	gene_id "ENSRNOG00000010497"; transcript_id "ENSRNOG00000010497_tx_32"; exon_id "5_64928496_64928649_+"; exonnum "13"; txlen "3075";
5	ENSEMBL114_rn	exon	64928496	64928649	0.0150681026301014	+	.	gene_id "ENSRNOG00000010497"; transcript_id "ENSRNOG00000010497_tx_33"; exon_id "5_64928496_64928649_+"; exonnum "12"; txlen "2946";
5	ENSEMBL114_rn	exon	64928496	64928649	0.0139603046833306	+	.	gene_id "ENSRNOG00000010497"; transcript_id "ENSRNOG00000010497_tx_35"; exon_id "5_64928496_64928649_+"; exonnum "10"; txlen "2532";
5	ENSEMBL114_rn	exon	64928496	64928649	0.169329927728688	+	.	gene_id "ENSRNOG00000010497"; transcript_id "ENSRNOG00000010497_tx_4"; exon_id "5_64928496_64928649_+"; exonnum "9"; txlen "2249";
5	ENSEMBL114_rn	exon	64928496	64928649	0.0100241311812097	+	.	gene_id "ENSRNOG00000010497"; transcript_id "ENSRNOG00000010497_tx_41"; exon_id "5_64928496_64928649_+"; exonnum "3"; txlen "1644";
5	ENSEMBL114_rn	exon	64928496	64928649	0.00997164620237902	+	.	gene_id "ENSRNOG00000010497"; transcript_id "ENSRNOG00000010497_tx_42"; exon_id "5_64928496_64928649_+"; exonnum "10"; txlen "2456";
5	ENSEMBL114_rn	exon	64928496	64928649	0.000676779053163067	+	.	gene_id "ENSRNOG00000010497"; transcript_id "ENSRNOG00000010497_tx_44"; exon_id "5_64928496_64928649_+"; exonnum "15"; txlen "3614";
5	ENSEMBL114_rn	exon	64928496	64928649	0.169329927728688	+	.	gene_id "ENSRNOG00000010497"; transcript_id "ENSRNOG00000010497_tx_5"; exon_id "5_64928496_64928649_+"; exonnum "10"; txlen "2378";
5	ENSEMBL114_rn	exon	64928496	64928649	0.157604789764794	+	.	gene_id "ENSRNOG00000010497"; transcript_id "ENSRNOG00000010497_tx_6"; exon_id "5_64928496_64928649_+"; exonnum "11"; txlen "2649";
5	ENSEMBL114_rn	exon	64928496	64928649	0.0995561901366032	+	.	gene_id "ENSRNOG00000010497"; transcript_id "ENSRNOG00000010497_tx_8"; exon_id "5_64928496_64928649_+"; exonnum "10"; txlen "2520";
5	ensembl	exon	64932769	64932844	0	+	.	gene_id "ENSRNOG00000010497"; gene_version "9"; transcript_id "ENSRNOT00000112739"; transcript_version "2"; exon_number "10"; gene_name "Stra6l"; gene_source "ensembl"; gene_biotype "protein_coding"; transcript_name "Stra6l-202"; transcript_source "ensembl"; transcript_biotype "protein_coding"; exon_id "ENSRNOE00000100311"; exon_version "1";
5	ensembl	CDS	64932769	64932844	0	+	2	gene_id "ENSRNOG00000010497"; gene_version "9"; transcript_id "ENSRNOT00000112739"; transcript_version "2"; exon_number "10"; gene_name "Stra6l"; gene_source "ensembl"; gene_biotype "protein_coding"; transcript_name "Stra6l-202"; transcript_source "ensembl"; transcript_biotype "protein_coding"; protein_id "ENSRNOP00000081815"; protein_version "2";
5	ensembl	exon	64932769	64932844	0	+	.	gene_id "ENSRNOG00000010497"; gene_version "9"; transcript_id "ENSRNOT00000064113"; transcript_version "4"; exon_number "11"; gene_name "Stra6l"; gene_source "ensembl"; gene_biotype "protein_coding"; transcript_name "Stra6l-201"; transcript_source "ensembl"; transcript_biotype "protein_coding"; exon_id "ENSRNOE00000100311"; exon_version "1"; tag "Ensembl_canonical";
5	ensembl	CDS	64932769	64932844	0	+	2	gene_id "ENSRNOG00000010497"; gene_version "9"; transcript_id "ENSRNOT00000064113"; transcript_version "4"; exon_number "11"; gene_name "Stra6l"; gene_source "ensembl"; gene_biotype "protein_coding"; transcript_name "Stra6l-201"; transcript_source "ensembl"; transcript_biotype "protein_coding"; protein_id "ENSRNOP00000062894"; protein_version "3"; tag "Ensembl_canonical";
5	ENSEMBL114_rn	exon	64932769	64932844	0.216480094442251	+	.	gene_id "ENSRNOG00000010497"; transcript_id "ENSRNOG00000010497_tx_1"; exon_id "5_64932769_64932844_+"; exonnum "12"; txlen "2509";
5	ENSEMBL114_rn	exon	64932769	64932844	0.0757865736132458	+	.	gene_id "ENSRNOG00000010497"; transcript_id "ENSRNOG00000010497_tx_10"; exon_id "5_64932769_64932844_+"; exonnum "14"; txlen "3151";
5	ENSEMBL114_rn	exon	64932769	64932844	0.0333602414246068	+	.	gene_id "ENSRNOG00000010497"; transcript_id "ENSRNOG00000010497_tx_15"; exon_id "5_64932769_64932844_+"; exonnum "13"; txlen "3020";
5	ENSEMBL114_rn	exon	64932769	64932844	0.0328453831109591	+	.	gene_id "ENSRNOG00000010497"; transcript_id "ENSRNOG00000010497_tx_16"; exon_id "5_64932769_64932844_+"; exonnum "10"; txlen "2389";
5	ENSEMBL114_rn	exon	64932769	64932844	0.0328453831109591	+	.	gene_id "ENSRNOG00000010497"; transcript_id "ENSRNOG00000010497_tx_17"; exon_id "5_64932769_64932844_+"; exonnum "11"; txlen "2518";
5	ENSEMBL114_rn	exon	64932769	64932844	0.216480094442251	+	.	gene_id "ENSRNOG00000010497"; transcript_id "ENSRNOG00000010497_tx_2"; exon_id "5_64932769_64932844_+"; exonnum "11"; txlen "2380";
5	ENSEMBL114_rn	exon	64932769	64932844	0.0277569964797975	+	.	gene_id "ENSRNOG00000010497"; transcript_id "ENSRNOG00000010497_tx_20"; exon_id "5_64932769_64932844_+"; exonnum "13"; txlen "3022";
5	ENSEMBL114_rn	exon	64932769	64932844	0.0267679465239374	+	.	gene_id "ENSRNOG00000010497"; transcript_id "ENSRNOG00000010497_tx_21"; exon_id "5_64932769_64932844_+"; exonnum "12"; txlen "2891";
5	ENSEMBL114_rn	exon	64932769	64932844	0.0214968129985781	+	.	gene_id "ENSRNOG00000010497"; transcript_id "ENSRNOG00000010497_tx_24"; exon_id "5_64932769_64932844_+"; exonnum "9"; txlen "2313";
5	ENSEMBL114_rn	exon	64932769	64932844	0.0214968129985781	+	.	gene_id "ENSRNOG00000010497"; transcript_id "ENSRNOG00000010497_tx_25"; exon_id "5_64932769_64932844_+"; exonnum "10"; txlen "2444";
5	ENSEMBL114_rn	exon	64932769	64932844	0.0214968129985781	+	.	gene_id "ENSRNOG00000010497"; transcript_id "ENSRNOG00000010497_tx_26"; exon_id "5_64932769_64932844_+"; exonnum "10"; txlen "2442";
5	ENSEMBL114_rn	exon	64932769	64932844	0.0214968129985781	+	.	gene_id "ENSRNOG00000010497"; transcript_id "ENSRNOG00000010497_tx_27"; exon_id "5_64932769_64932844_+"; exonnum "11"; txlen "2573";
5	ENSEMBL114_rn	exon	64932769	64932844	0.173938721388152	+	.	gene_id "ENSRNOG00000010497"; transcript_id "ENSRNOG00000010497_tx_3"; exon_id "5_64932769_64932844_+"; exonnum "4"; txlen "1726";
5	ENSEMBL114_rn	exon	64932769	64932844	0.0139603046833306	+	.	gene_id "ENSRNOG00000010497"; transcript_id "ENSRNOG00000010497_tx_35"; exon_id "5_64932769_64932844_+"; exonnum "11"; txlen "2532";
5	ENSEMBL114_rn	exon	64932769	64932844	0.169329927728688	+	.	gene_id "ENSRNOG00000010497"; transcript_id "ENSRNOG00000010497_tx_4"; exon_id "5_64932769_64932844_+"; exonnum "10"; txlen "2249";
5	ENSEMBL114_rn	exon	64932769	64932844	0.0100241311812097	+	.	gene_id "ENSRNOG00000010497"; transcript_id "ENSRNOG00000010497_tx_41"; exon_id "5_64932769_64932844_+"; exonnum "4"; txlen "1644";
5	ENSEMBL114_rn	exon	64932769	64932844	0.000676779053163067	+	.	gene_id "ENSRNOG00000010497"; transcript_id "ENSRNOG00000010497_tx_44"; exon_id "5_64932769_64932844_+"; exonnum "16"; txlen "3614";
5	ENSEMBL114_rn	exon	64932769	64932844	0.169329927728688	+	.	gene_id "ENSRNOG00000010497"; transcript_id "ENSRNOG00000010497_tx_5"; exon_id "5_64932769_64932844_+"; exonnum "11"; txlen "2378";
5	ENSEMBL114_rn	exon	64932769	64932844	0.157604789764794	+	.	gene_id "ENSRNOG00000010497"; transcript_id "ENSRNOG00000010497_tx_6"; exon_id "5_64932769_64932844_+"; exonnum "12"; txlen "2649";
5	ENSEMBL114_rn	exon	64932769	64932844	0.0995561901366032	+	.	gene_id "ENSRNOG00000010497"; transcript_id "ENSRNOG00000010497_tx_8"; exon_id "5_64932769_64932844_+"; exonnum "11"; txlen "2520";
5	ensembl	exon	64937041	64937122	0	+	.	gene_id "ENSRNOG00000010497"; gene_version "9"; transcript_id "ENSRNOT00000112739"; transcript_version "2"; exon_number "11"; gene_name "Stra6l"; gene_source "ensembl"; gene_biotype "protein_coding"; transcript_name "Stra6l-202"; transcript_source "ensembl"; transcript_biotype "protein_coding"; exon_id "ENSRNOE00000277671"; exon_version "1";
5	ensembl	CDS	64937041	64937122	0	+	1	gene_id "ENSRNOG00000010497"; gene_version "9"; transcript_id "ENSRNOT00000112739"; transcript_version "2"; exon_number "11"; gene_name "Stra6l"; gene_source "ensembl"; gene_biotype "protein_coding"; transcript_name "Stra6l-202"; transcript_source "ensembl"; transcript_biotype "protein_coding"; protein_id "ENSRNOP00000081815"; protein_version "2";
5	ensembl	exon	64937041	64937122	0	+	.	gene_id "ENSRNOG00000010497"; gene_version "9"; transcript_id "ENSRNOT00000064113"; transcript_version "4"; exon_number "12"; gene_name "Stra6l"; gene_source "ensembl"; gene_biotype "protein_coding"; transcript_name "Stra6l-201"; transcript_source "ensembl"; transcript_biotype "protein_coding"; exon_id "ENSRNOE00000277671"; exon_version "1"; tag "Ensembl_canonical";
5	ensembl	CDS	64937041	64937122	0	+	1	gene_id "ENSRNOG00000010497"; gene_version "9"; transcript_id "ENSRNOT00000064113"; transcript_version "4"; exon_number "12"; gene_name "Stra6l"; gene_source "ensembl"; gene_biotype "protein_coding"; transcript_name "Stra6l-201"; transcript_source "ensembl"; transcript_biotype "protein_coding"; protein_id "ENSRNOP00000062894"; protein_version "3"; tag "Ensembl_canonical";
5	ENSEMBL114_rn	exon	64937041	64937122	0.216480094442251	+	.	gene_id "ENSRNOG00000010497"; transcript_id "ENSRNOG00000010497_tx_1"; exon_id "5_64937041_64937122_+"; exonnum "13"; txlen "2509";
5	ENSEMBL114_rn	exon	64937041	64937122	0.0757865736132458	+	.	gene_id "ENSRNOG00000010497"; transcript_id "ENSRNOG00000010497_tx_10"; exon_id "5_64937041_64937122_+"; exonnum "15"; txlen "3151";
5	ENSEMBL114_rn	exon	64937041	64937122	0.0333602414246068	+	.	gene_id "ENSRNOG00000010497"; transcript_id "ENSRNOG00000010497_tx_15"; exon_id "5_64937041_64937122_+"; exonnum "14"; txlen "3020";
5	ENSEMBL114_rn	exon	64937041	64937122	0.0328453831109591	+	.	gene_id "ENSRNOG00000010497"; transcript_id "ENSRNOG00000010497_tx_16"; exon_id "5_64937041_64937122_+"; exonnum "11"; txlen "2389";
5	ENSEMBL114_rn	exon	64937041	64937122	0.0328453831109591	+	.	gene_id "ENSRNOG00000010497"; transcript_id "ENSRNOG00000010497_tx_17"; exon_id "5_64937041_64937122_+"; exonnum "12"; txlen "2518";
5	ENSEMBL114_rn	exon	64937041	64937122	0.216480094442251	+	.	gene_id "ENSRNOG00000010497"; transcript_id "ENSRNOG00000010497_tx_2"; exon_id "5_64937041_64937122_+"; exonnum "12"; txlen "2380";
5	ENSEMBL114_rn	exon	64937041	64937122	0.0277569964797975	+	.	gene_id "ENSRNOG00000010497"; transcript_id "ENSRNOG00000010497_tx_20"; exon_id "5_64937041_64937122_+"; exonnum "14"; txlen "3022";
5	ENSEMBL114_rn	exon	64937041	64937122	0.0267679465239374	+	.	gene_id "ENSRNOG00000010497"; transcript_id "ENSRNOG00000010497_tx_21"; exon_id "5_64937041_64937122_+"; exonnum "13"; txlen "2891";
5	ENSEMBL114_rn	exon	64937041	64937122	0.0216391814269577	+	.	gene_id "ENSRNOG00000010497"; transcript_id "ENSRNOG00000010497_tx_23"; exon_id "5_64937041_64937122_+"; exonnum "4"; txlen "1650";
5	ENSEMBL114_rn	exon	64937041	64937122	0.0214968129985781	+	.	gene_id "ENSRNOG00000010497"; transcript_id "ENSRNOG00000010497_tx_24"; exon_id "5_64937041_64937122_+"; exonnum "10"; txlen "2313";
5	ENSEMBL114_rn	exon	64937041	64937122	0.0214968129985781	+	.	gene_id "ENSRNOG00000010497"; transcript_id "ENSRNOG00000010497_tx_25"; exon_id "5_64937041_64937122_+"; exonnum "11"; txlen "2444";
5	ENSEMBL114_rn	exon	64937041	64937122	0.0214968129985781	+	.	gene_id "ENSRNOG00000010497"; transcript_id "ENSRNOG00000010497_tx_26"; exon_id "5_64937041_64937122_+"; exonnum "11"; txlen "2442";
5	ENSEMBL114_rn	exon	64937041	64937122	0.0214968129985781	+	.	gene_id "ENSRNOG00000010497"; transcript_id "ENSRNOG00000010497_tx_27"; exon_id "5_64937041_64937122_+"; exonnum "12"; txlen "2573";
5	ENSEMBL114_rn	exon	64937041	64937122	0.173938721388152	+	.	gene_id "ENSRNOG00000010497"; transcript_id "ENSRNOG00000010497_tx_3"; exon_id "5_64937041_64937122_+"; exonnum "5"; txlen "1726";
5	ENSEMBL114_rn	exon	64937041	64937122	0.0150681026301014	+	.	gene_id "ENSRNOG00000010497"; transcript_id "ENSRNOG00000010497_tx_30"; exon_id "5_64937041_64937122_+"; exonnum "12"; txlen "2815";
5	ENSEMBL114_rn	exon	64937041	64937122	0.0150681026301014	+	.	gene_id "ENSRNOG00000010497"; transcript_id "ENSRNOG00000010497_tx_31"; exon_id "5_64937041_64937122_+"; exonnum "13"; txlen "2944";
5	ENSEMBL114_rn	exon	64937041	64937122	0.0150681026301014	+	.	gene_id "ENSRNOG00000010497"; transcript_id "ENSRNOG00000010497_tx_32"; exon_id "5_64937041_64937122_+"; exonnum "14"; txlen "3075";
5	ENSEMBL114_rn	exon	64937041	64937122	0.0150681026301014	+	.	gene_id "ENSRNOG00000010497"; transcript_id "ENSRNOG00000010497_tx_33"; exon_id "5_64937041_64937122_+"; exonnum "13"; txlen "2946";
5	ENSEMBL114_rn	exon	64937041	64937122	0.0139603046833306	+	.	gene_id "ENSRNOG00000010497"; transcript_id "ENSRNOG00000010497_tx_35"; exon_id "5_64937041_64937122_+"; exonnum "12"; txlen "2532";
5	ENSEMBL114_rn	exon	64937041	64937122	0.169329927728688	+	.	gene_id "ENSRNOG00000010497"; transcript_id "ENSRNOG00000010497_tx_4"; exon_id "5_64937041_64937122_+"; exonnum "11"; txlen "2249";
5	ENSEMBL114_rn	exon	64937041	64937122	0.00997164620237902	+	.	gene_id "ENSRNOG00000010497"; transcript_id "ENSRNOG00000010497_tx_42"; exon_id "5_64937041_64937122_+"; exonnum "11"; txlen "2456";
5	ENSEMBL114_rn	exon	64937041	64937122	0.000676779053163067	+	.	gene_id "ENSRNOG00000010497"; transcript_id "ENSRNOG00000010497_tx_44"; exon_id "5_64937041_64937122_+"; exonnum "17"; txlen "3614";
5	ENSEMBL114_rn	exon	64937041	64937122	0.169329927728688	+	.	gene_id "ENSRNOG00000010497"; transcript_id "ENSRNOG00000010497_tx_5"; exon_id "5_64937041_64937122_+"; exonnum "12"; txlen "2378";
5	ENSEMBL114_rn	exon	64937041	64937122	0.157604789764794	+	.	gene_id "ENSRNOG00000010497"; transcript_id "ENSRNOG00000010497_tx_6"; exon_id "5_64937041_64937122_+"; exonnum "13"; txlen "2649";
5	ENSEMBL114_rn	exon	64937041	64937122	0.0995561901366032	+	.	gene_id "ENSRNOG00000010497"; transcript_id "ENSRNOG00000010497_tx_8"; exon_id "5_64937041_64937122_+"; exonnum "12"; txlen "2520";
5	ensembl	exon	64937342	64937390	0	+	.	gene_id "ENSRNOG00000010497"; gene_version "9"; transcript_id "ENSRNOT00000112739"; transcript_version "2"; exon_number "12"; gene_name "Stra6l"; gene_source "ensembl"; gene_biotype "protein_coding"; transcript_name "Stra6l-202"; transcript_source "ensembl"; transcript_biotype "protein_coding"; exon_id "ENSRNOE00000100698"; exon_version "1";
5	ensembl	CDS	64937342	64937390	0	+	0	gene_id "ENSRNOG00000010497"; gene_version "9"; transcript_id "ENSRNOT00000112739"; transcript_version "2"; exon_number "12"; gene_name "Stra6l"; gene_source "ensembl"; gene_biotype "protein_coding"; transcript_name "Stra6l-202"; transcript_source "ensembl"; transcript_biotype "protein_coding"; protein_id "ENSRNOP00000081815"; protein_version "2";
5	ensembl	exon	64937342	64937390	0	+	.	gene_id "ENSRNOG00000010497"; gene_version "9"; transcript_id "ENSRNOT00000064113"; transcript_version "4"; exon_number "13"; gene_name "Stra6l"; gene_source "ensembl"; gene_biotype "protein_coding"; transcript_name "Stra6l-201"; transcript_source "ensembl"; transcript_biotype "protein_coding"; exon_id "ENSRNOE00000100698"; exon_version "1"; tag "Ensembl_canonical";
5	ensembl	CDS	64937342	64937390	0	+	0	gene_id "ENSRNOG00000010497"; gene_version "9"; transcript_id "ENSRNOT00000064113"; transcript_version "4"; exon_number "13"; gene_name "Stra6l"; gene_source "ensembl"; gene_biotype "protein_coding"; transcript_name "Stra6l-201"; transcript_source "ensembl"; transcript_biotype "protein_coding"; protein_id "ENSRNOP00000062894"; protein_version "3"; tag "Ensembl_canonical";
5	ENSEMBL114_rn	exon	64937342	64937390	0.216480094442251	+	.	gene_id "ENSRNOG00000010497"; transcript_id "ENSRNOG00000010497_tx_1"; exon_id "5_64937342_64937390_+"; exonnum "14"; txlen "2509";
5	ENSEMBL114_rn	exon	64937342	64937390	0.0757865736132458	+	.	gene_id "ENSRNOG00000010497"; transcript_id "ENSRNOG00000010497_tx_10"; exon_id "5_64937342_64937390_+"; exonnum "16"; txlen "3151";
5	ENSEMBL114_rn	exon	64937342	64937390	0.0333602414246068	+	.	gene_id "ENSRNOG00000010497"; transcript_id "ENSRNOG00000010497_tx_15"; exon_id "5_64937342_64937390_+"; exonnum "15"; txlen "3020";
5	ENSEMBL114_rn	exon	64937342	64937390	0.0328453831109591	+	.	gene_id "ENSRNOG00000010497"; transcript_id "ENSRNOG00000010497_tx_16"; exon_id "5_64937342_64937390_+"; exonnum "12"; txlen "2389";
5	ENSEMBL114_rn	exon	64937342	64937390	0.0328453831109591	+	.	gene_id "ENSRNOG00000010497"; transcript_id "ENSRNOG00000010497_tx_17"; exon_id "5_64937342_64937390_+"; exonnum "13"; txlen "2518";
5	ENSEMBL114_rn	exon	64937342	64937390	0.216480094442251	+	.	gene_id "ENSRNOG00000010497"; transcript_id "ENSRNOG00000010497_tx_2"; exon_id "5_64937342_64937390_+"; exonnum "13"; txlen "2380";
5	ENSEMBL114_rn	exon	64937342	64937390	0.0277569964797975	+	.	gene_id "ENSRNOG00000010497"; transcript_id "ENSRNOG00000010497_tx_20"; exon_id "5_64937342_64937390_+"; exonnum "15"; txlen "3022";
5	ENSEMBL114_rn	exon	64937342	64937390	0.0267679465239374	+	.	gene_id "ENSRNOG00000010497"; transcript_id "ENSRNOG00000010497_tx_21"; exon_id "5_64937342_64937390_+"; exonnum "14"; txlen "2891";
5	ENSEMBL114_rn	exon	64937342	64937390	0.0216391814269577	+	.	gene_id "ENSRNOG00000010497"; transcript_id "ENSRNOG00000010497_tx_23"; exon_id "5_64937342_64937390_+"; exonnum "5"; txlen "1650";
5	ENSEMBL114_rn	exon	64937342	64937390	0.0214968129985781	+	.	gene_id "ENSRNOG00000010497"; transcript_id "ENSRNOG00000010497_tx_24"; exon_id "5_64937342_64937390_+"; exonnum "11"; txlen "2313";
5	ENSEMBL114_rn	exon	64937342	64937390	0.0214968129985781	+	.	gene_id "ENSRNOG00000010497"; transcript_id "ENSRNOG00000010497_tx_25"; exon_id "5_64937342_64937390_+"; exonnum "12"; txlen "2444";
5	ENSEMBL114_rn	exon	64937342	64937390	0.0214968129985781	+	.	gene_id "ENSRNOG00000010497"; transcript_id "ENSRNOG00000010497_tx_26"; exon_id "5_64937342_64937390_+"; exonnum "12"; txlen "2442";
5	ENSEMBL114_rn	exon	64937342	64937390	0.0214968129985781	+	.	gene_id "ENSRNOG00000010497"; transcript_id "ENSRNOG00000010497_tx_27"; exon_id "5_64937342_64937390_+"; exonnum "13"; txlen "2573";
5	ENSEMBL114_rn	exon	64937342	64937390	0.173938721388152	+	.	gene_id "ENSRNOG00000010497"; transcript_id "ENSRNOG00000010497_tx_3"; exon_id "5_64937342_64937390_+"; exonnum "6"; txlen "1726";
5	ENSEMBL114_rn	exon	64937342	64937390	0.0150681026301014	+	.	gene_id "ENSRNOG00000010497"; transcript_id "ENSRNOG00000010497_tx_30"; exon_id "5_64937342_64937390_+"; exonnum "13"; txlen "2815";
5	ENSEMBL114_rn	exon	64937342	64937390	0.0150681026301014	+	.	gene_id "ENSRNOG00000010497"; transcript_id "ENSRNOG00000010497_tx_31"; exon_id "5_64937342_64937390_+"; exonnum "14"; txlen "2944";
5	ENSEMBL114_rn	exon	64937342	64937390	0.0150681026301014	+	.	gene_id "ENSRNOG00000010497"; transcript_id "ENSRNOG00000010497_tx_32"; exon_id "5_64937342_64937390_+"; exonnum "15"; txlen "3075";
5	ENSEMBL114_rn	exon	64937342	64937390	0.0150681026301014	+	.	gene_id "ENSRNOG00000010497"; transcript_id "ENSRNOG00000010497_tx_33"; exon_id "5_64937342_64937390_+"; exonnum "14"; txlen "2946";
5	ENSEMBL114_rn	exon	64937342	64937390	0.0139603046833306	+	.	gene_id "ENSRNOG00000010497"; transcript_id "ENSRNOG00000010497_tx_35"; exon_id "5_64937342_64937390_+"; exonnum "13"; txlen "2532";
5	ENSEMBL114_rn	exon	64937342	64937390	0.169329927728688	+	.	gene_id "ENSRNOG00000010497"; transcript_id "ENSRNOG00000010497_tx_4"; exon_id "5_64937342_64937390_+"; exonnum "12"; txlen "2249";
5	ENSEMBL114_rn	exon	64937342	64937390	0.0100241311812097	+	.	gene_id "ENSRNOG00000010497"; transcript_id "ENSRNOG00000010497_tx_41"; exon_id "5_64937342_64937390_+"; exonnum "5"; txlen "1644";
5	ENSEMBL114_rn	exon	64937342	64937390	0.00997164620237902	+	.	gene_id "ENSRNOG00000010497"; transcript_id "ENSRNOG00000010497_tx_42"; exon_id "5_64937342_64937390_+"; exonnum "12"; txlen "2456";
5	ENSEMBL114_rn	exon	64937342	64937390	0.000676779053163067	+	.	gene_id "ENSRNOG00000010497"; transcript_id "ENSRNOG00000010497_tx_44"; exon_id "5_64937342_64937390_+"; exonnum "18"; txlen "3614";
5	ENSEMBL114_rn	exon	64937342	64937390	0.169329927728688	+	.	gene_id "ENSRNOG00000010497"; transcript_id "ENSRNOG00000010497_tx_5"; exon_id "5_64937342_64937390_+"; exonnum "13"; txlen "2378";
5	ENSEMBL114_rn	exon	64937342	64937390	0.157604789764794	+	.	gene_id "ENSRNOG00000010497"; transcript_id "ENSRNOG00000010497_tx_6"; exon_id "5_64937342_64937390_+"; exonnum "14"; txlen "2649";
5	ENSEMBL114_rn	exon	64937342	64937390	0.0995561901366032	+	.	gene_id "ENSRNOG00000010497"; transcript_id "ENSRNOG00000010497_tx_8"; exon_id "5_64937342_64937390_+"; exonnum "13"; txlen "2520";
5	ensembl	exon	64937823	64937940	0	+	.	gene_id "ENSRNOG00000010497"; gene_version "9"; transcript_id "ENSRNOT00000112739"; transcript_version "2"; exon_number "13"; gene_name "Stra6l"; gene_source "ensembl"; gene_biotype "protein_coding"; transcript_name "Stra6l-202"; transcript_source "ensembl"; transcript_biotype "protein_coding"; exon_id "ENSRNOE00000100924"; exon_version "1";
5	ensembl	CDS	64937823	64937940	0	+	2	gene_id "ENSRNOG00000010497"; gene_version "9"; transcript_id "ENSRNOT00000112739"; transcript_version "2"; exon_number "13"; gene_name "Stra6l"; gene_source "ensembl"; gene_biotype "protein_coding"; transcript_name "Stra6l-202"; transcript_source "ensembl"; transcript_biotype "protein_coding"; protein_id "ENSRNOP00000081815"; protein_version "2";
5	ensembl	exon	64937823	64937940	0	+	.	gene_id "ENSRNOG00000010497"; gene_version "9"; transcript_id "ENSRNOT00000064113"; transcript_version "4"; exon_number "14"; gene_name "Stra6l"; gene_source "ensembl"; gene_biotype "protein_coding"; transcript_name "Stra6l-201"; transcript_source "ensembl"; transcript_biotype "protein_coding"; exon_id "ENSRNOE00000100924"; exon_version "1"; tag "Ensembl_canonical";
5	ensembl	CDS	64937823	64937940	0	+	2	gene_id "ENSRNOG00000010497"; gene_version "9"; transcript_id "ENSRNOT00000064113"; transcript_version "4"; exon_number "14"; gene_name "Stra6l"; gene_source "ensembl"; gene_biotype "protein_coding"; transcript_name "Stra6l-201"; transcript_source "ensembl"; transcript_biotype "protein_coding"; protein_id "ENSRNOP00000062894"; protein_version "3"; tag "Ensembl_canonical";
5	ENSEMBL114_rn	exon	64937823	64937940	0.216480094442251	+	.	gene_id "ENSRNOG00000010497"; transcript_id "ENSRNOG00000010497_tx_1"; exon_id "5_64937823_64937940_+"; exonnum "15"; txlen "2509";
5	ENSEMBL114_rn	exon	64937823	64937940	0.0757865736132458	+	.	gene_id "ENSRNOG00000010497"; transcript_id "ENSRNOG00000010497_tx_10"; exon_id "5_64937823_64937940_+"; exonnum "17"; txlen "3151";
5	ENSEMBL114_rn	exon	64937823	64937940	0.0333602414246068	+	.	gene_id "ENSRNOG00000010497"; transcript_id "ENSRNOG00000010497_tx_15"; exon_id "5_64937823_64937940_+"; exonnum "16"; txlen "3020";
5	ENSEMBL114_rn	exon	64937823	64937940	0.0328453831109591	+	.	gene_id "ENSRNOG00000010497"; transcript_id "ENSRNOG00000010497_tx_16"; exon_id "5_64937823_64937940_+"; exonnum "13"; txlen "2389";
5	ENSEMBL114_rn	exon	64937823	64937940	0.0328453831109591	+	.	gene_id "ENSRNOG00000010497"; transcript_id "ENSRNOG00000010497_tx_17"; exon_id "5_64937823_64937940_+"; exonnum "14"; txlen "2518";
5	ENSEMBL114_rn	exon	64937823	64937940	0.216480094442251	+	.	gene_id "ENSRNOG00000010497"; transcript_id "ENSRNOG00000010497_tx_2"; exon_id "5_64937823_64937940_+"; exonnum "14"; txlen "2380";
5	ENSEMBL114_rn	exon	64937823	64937940	0.0277569964797975	+	.	gene_id "ENSRNOG00000010497"; transcript_id "ENSRNOG00000010497_tx_20"; exon_id "5_64937823_64937940_+"; exonnum "16"; txlen "3022";
5	ENSEMBL114_rn	exon	64937823	64937940	0.0267679465239374	+	.	gene_id "ENSRNOG00000010497"; transcript_id "ENSRNOG00000010497_tx_21"; exon_id "5_64937823_64937940_+"; exonnum "15"; txlen "2891";
5	ENSEMBL114_rn	exon	64937823	64937940	0.0216391814269577	+	.	gene_id "ENSRNOG00000010497"; transcript_id "ENSRNOG00000010497_tx_23"; exon_id "5_64937823_64937940_+"; exonnum "6"; txlen "1650";
5	ENSEMBL114_rn	exon	64937823	64937940	0.0214968129985781	+	.	gene_id "ENSRNOG00000010497"; transcript_id "ENSRNOG00000010497_tx_24"; exon_id "5_64937823_64937940_+"; exonnum "12"; txlen "2313";
5	ENSEMBL114_rn	exon	64937823	64937940	0.0214968129985781	+	.	gene_id "ENSRNOG00000010497"; transcript_id "ENSRNOG00000010497_tx_25"; exon_id "5_64937823_64937940_+"; exonnum "13"; txlen "2444";
5	ENSEMBL114_rn	exon	64937823	64937940	0.0214968129985781	+	.	gene_id "ENSRNOG00000010497"; transcript_id "ENSRNOG00000010497_tx_26"; exon_id "5_64937823_64937940_+"; exonnum "13"; txlen "2442";
5	ENSEMBL114_rn	exon	64937823	64937940	0.0214968129985781	+	.	gene_id "ENSRNOG00000010497"; transcript_id "ENSRNOG00000010497_tx_27"; exon_id "5_64937823_64937940_+"; exonnum "14"; txlen "2573";
5	ENSEMBL114_rn	exon	64937823	64937940	0.173938721388152	+	.	gene_id "ENSRNOG00000010497"; transcript_id "ENSRNOG00000010497_tx_3"; exon_id "5_64937823_64937940_+"; exonnum "7"; txlen "1726";
5	ENSEMBL114_rn	exon	64937823	64937940	0.0150681026301014	+	.	gene_id "ENSRNOG00000010497"; transcript_id "ENSRNOG00000010497_tx_30"; exon_id "5_64937823_64937940_+"; exonnum "14"; txlen "2815";
5	ENSEMBL114_rn	exon	64937823	64937940	0.0150681026301014	+	.	gene_id "ENSRNOG00000010497"; transcript_id "ENSRNOG00000010497_tx_31"; exon_id "5_64937823_64937940_+"; exonnum "15"; txlen "2944";
5	ENSEMBL114_rn	exon	64937823	64937940	0.0150681026301014	+	.	gene_id "ENSRNOG00000010497"; transcript_id "ENSRNOG00000010497_tx_32"; exon_id "5_64937823_64937940_+"; exonnum "16"; txlen "3075";
5	ENSEMBL114_rn	exon	64937823	64937940	0.0150681026301014	+	.	gene_id "ENSRNOG00000010497"; transcript_id "ENSRNOG00000010497_tx_33"; exon_id "5_64937823_64937940_+"; exonnum "15"; txlen "2946";
5	ENSEMBL114_rn	exon	64937823	64937940	0.0139603046833306	+	.	gene_id "ENSRNOG00000010497"; transcript_id "ENSRNOG00000010497_tx_35"; exon_id "5_64937823_64937940_+"; exonnum "14"; txlen "2532";
5	ENSEMBL114_rn	exon	64937823	64937940	0.169329927728688	+	.	gene_id "ENSRNOG00000010497"; transcript_id "ENSRNOG00000010497_tx_4"; exon_id "5_64937823_64937940_+"; exonnum "13"; txlen "2249";
5	ENSEMBL114_rn	exon	64937823	64937940	0.0100241311812097	+	.	gene_id "ENSRNOG00000010497"; transcript_id "ENSRNOG00000010497_tx_41"; exon_id "5_64937823_64937940_+"; exonnum "6"; txlen "1644";
5	ENSEMBL114_rn	exon	64937823	64937940	0.00997164620237902	+	.	gene_id "ENSRNOG00000010497"; transcript_id "ENSRNOG00000010497_tx_42"; exon_id "5_64937823_64937940_+"; exonnum "13"; txlen "2456";
5	ENSEMBL114_rn	exon	64937823	64937940	0.000676779053163067	+	.	gene_id "ENSRNOG00000010497"; transcript_id "ENSRNOG00000010497_tx_44"; exon_id "5_64937823_64937940_+"; exonnum "19"; txlen "3614";
5	ENSEMBL114_rn	exon	64937823	64937940	0.169329927728688	+	.	gene_id "ENSRNOG00000010497"; transcript_id "ENSRNOG00000010497_tx_5"; exon_id "5_64937823_64937940_+"; exonnum "14"; txlen "2378";
5	ENSEMBL114_rn	exon	64937823	64937940	0.157604789764794	+	.	gene_id "ENSRNOG00000010497"; transcript_id "ENSRNOG00000010497_tx_6"; exon_id "5_64937823_64937940_+"; exonnum "15"; txlen "2649";
5	ENSEMBL114_rn	exon	64937823	64937940	0.0995561901366032	+	.	gene_id "ENSRNOG00000010497"; transcript_id "ENSRNOG00000010497_tx_8"; exon_id "5_64937823_64937940_+"; exonnum "14"; txlen "2520";
5	ensembl	exon	64938998	64939117	0	+	.	gene_id "ENSRNOG00000010497"; gene_version "9"; transcript_id "ENSRNOT00000112739"; transcript_version "2"; exon_number "14"; gene_name "Stra6l"; gene_source "ensembl"; gene_biotype "protein_coding"; transcript_name "Stra6l-202"; transcript_source "ensembl"; transcript_biotype "protein_coding"; exon_id "ENSRNOE00000101127"; exon_version "1";
5	ensembl	CDS	64938998	64939117	0	+	1	gene_id "ENSRNOG00000010497"; gene_version "9"; transcript_id "ENSRNOT00000112739"; transcript_version "2"; exon_number "14"; gene_name "Stra6l"; gene_source "ensembl"; gene_biotype "protein_coding"; transcript_name "Stra6l-202"; transcript_source "ensembl"; transcript_biotype "protein_coding"; protein_id "ENSRNOP00000081815"; protein_version "2";
5	ensembl	exon	64938998	64939117	0	+	.	gene_id "ENSRNOG00000010497"; gene_version "9"; transcript_id "ENSRNOT00000064113"; transcript_version "4"; exon_number "15"; gene_name "Stra6l"; gene_source "ensembl"; gene_biotype "protein_coding"; transcript_name "Stra6l-201"; transcript_source "ensembl"; transcript_biotype "protein_coding"; exon_id "ENSRNOE00000101127"; exon_version "1"; tag "Ensembl_canonical";
5	ensembl	CDS	64938998	64939117	0	+	1	gene_id "ENSRNOG00000010497"; gene_version "9"; transcript_id "ENSRNOT00000064113"; transcript_version "4"; exon_number "15"; gene_name "Stra6l"; gene_source "ensembl"; gene_biotype "protein_coding"; transcript_name "Stra6l-201"; transcript_source "ensembl"; transcript_biotype "protein_coding"; protein_id "ENSRNOP00000062894"; protein_version "3"; tag "Ensembl_canonical";
5	ENSEMBL114_rn	exon	64938998	64939117	0.216480094442251	+	.	gene_id "ENSRNOG00000010497"; transcript_id "ENSRNOG00000010497_tx_1"; exon_id "5_64938998_64939117_+"; exonnum "16"; txlen "2509";
5	ENSEMBL114_rn	exon	64938998	64939117	0.0757865736132458	+	.	gene_id "ENSRNOG00000010497"; transcript_id "ENSRNOG00000010497_tx_10"; exon_id "5_64938998_64939117_+"; exonnum "18"; txlen "3151";
5	ENSEMBL114_rn	exon	64938998	64939117	0.0333602414246068	+	.	gene_id "ENSRNOG00000010497"; transcript_id "ENSRNOG00000010497_tx_15"; exon_id "5_64938998_64939117_+"; exonnum "17"; txlen "3020";
5	ENSEMBL114_rn	exon	64938998	64939117	0.0328453831109591	+	.	gene_id "ENSRNOG00000010497"; transcript_id "ENSRNOG00000010497_tx_16"; exon_id "5_64938998_64939117_+"; exonnum "14"; txlen "2389";
5	ENSEMBL114_rn	exon	64938998	64939117	0.0328453831109591	+	.	gene_id "ENSRNOG00000010497"; transcript_id "ENSRNOG00000010497_tx_17"; exon_id "5_64938998_64939117_+"; exonnum "15"; txlen "2518";
5	ENSEMBL114_rn	exon	64938998	64939117	0.216480094442251	+	.	gene_id "ENSRNOG00000010497"; transcript_id "ENSRNOG00000010497_tx_2"; exon_id "5_64938998_64939117_+"; exonnum "15"; txlen "2380";
5	ENSEMBL114_rn	exon	64938998	64939117	0.0277569964797975	+	.	gene_id "ENSRNOG00000010497"; transcript_id "ENSRNOG00000010497_tx_20"; exon_id "5_64938998_64939117_+"; exonnum "17"; txlen "3022";
5	ENSEMBL114_rn	exon	64938998	64939117	0.0267679465239374	+	.	gene_id "ENSRNOG00000010497"; transcript_id "ENSRNOG00000010497_tx_21"; exon_id "5_64938998_64939117_+"; exonnum "16"; txlen "2891";
5	ENSEMBL114_rn	exon	64938998	64939117	0.0216391814269577	+	.	gene_id "ENSRNOG00000010497"; transcript_id "ENSRNOG00000010497_tx_23"; exon_id "5_64938998_64939117_+"; exonnum "7"; txlen "1650";
5	ENSEMBL114_rn	exon	64938998	64939117	0.0214968129985781	+	.	gene_id "ENSRNOG00000010497"; transcript_id "ENSRNOG00000010497_tx_24"; exon_id "5_64938998_64939117_+"; exonnum "13"; txlen "2313";
5	ENSEMBL114_rn	exon	64938998	64939117	0.0214968129985781	+	.	gene_id "ENSRNOG00000010497"; transcript_id "ENSRNOG00000010497_tx_25"; exon_id "5_64938998_64939117_+"; exonnum "14"; txlen "2444";
5	ENSEMBL114_rn	exon	64938998	64939117	0.0214968129985781	+	.	gene_id "ENSRNOG00000010497"; transcript_id "ENSRNOG00000010497_tx_26"; exon_id "5_64938998_64939117_+"; exonnum "14"; txlen "2442";
5	ENSEMBL114_rn	exon	64938998	64939117	0.0214968129985781	+	.	gene_id "ENSRNOG00000010497"; transcript_id "ENSRNOG00000010497_tx_27"; exon_id "5_64938998_64939117_+"; exonnum "15"; txlen "2573";
5	ENSEMBL114_rn	exon	64938998	64939117	0.173938721388152	+	.	gene_id "ENSRNOG00000010497"; transcript_id "ENSRNOG00000010497_tx_3"; exon_id "5_64938998_64939117_+"; exonnum "8"; txlen "1726";
5	ENSEMBL114_rn	exon	64938998	64939117	0.0150681026301014	+	.	gene_id "ENSRNOG00000010497"; transcript_id "ENSRNOG00000010497_tx_30"; exon_id "5_64938998_64939117_+"; exonnum "15"; txlen "2815";
5	ENSEMBL114_rn	exon	64938998	64939117	0.0150681026301014	+	.	gene_id "ENSRNOG00000010497"; transcript_id "ENSRNOG00000010497_tx_31"; exon_id "5_64938998_64939117_+"; exonnum "16"; txlen "2944";
5	ENSEMBL114_rn	exon	64938998	64939117	0.0150681026301014	+	.	gene_id "ENSRNOG00000010497"; transcript_id "ENSRNOG00000010497_tx_32"; exon_id "5_64938998_64939117_+"; exonnum "17"; txlen "3075";
5	ENSEMBL114_rn	exon	64938998	64939117	0.0150681026301014	+	.	gene_id "ENSRNOG00000010497"; transcript_id "ENSRNOG00000010497_tx_33"; exon_id "5_64938998_64939117_+"; exonnum "16"; txlen "2946";
5	ENSEMBL114_rn	exon	64938998	64939117	0.0139603046833306	+	.	gene_id "ENSRNOG00000010497"; transcript_id "ENSRNOG00000010497_tx_35"; exon_id "5_64938998_64939117_+"; exonnum "15"; txlen "2532";
5	ENSEMBL114_rn	exon	64938998	64939117	0.169329927728688	+	.	gene_id "ENSRNOG00000010497"; transcript_id "ENSRNOG00000010497_tx_4"; exon_id "5_64938998_64939117_+"; exonnum "14"; txlen "2249";
5	ENSEMBL114_rn	exon	64938998	64939117	0.0100241311812097	+	.	gene_id "ENSRNOG00000010497"; transcript_id "ENSRNOG00000010497_tx_41"; exon_id "5_64938998_64939117_+"; exonnum "7"; txlen "1644";
5	ENSEMBL114_rn	exon	64938998	64939117	0.00997164620237902	+	.	gene_id "ENSRNOG00000010497"; transcript_id "ENSRNOG00000010497_tx_42"; exon_id "5_64938998_64939117_+"; exonnum "14"; txlen "2456";
5	ENSEMBL114_rn	exon	64938998	64939117	0.000676779053163067	+	.	gene_id "ENSRNOG00000010497"; transcript_id "ENSRNOG00000010497_tx_44"; exon_id "5_64938998_64939117_+"; exonnum "20"; txlen "3614";
5	ENSEMBL114_rn	exon	64938998	64939117	0.169329927728688	+	.	gene_id "ENSRNOG00000010497"; transcript_id "ENSRNOG00000010497_tx_5"; exon_id "5_64938998_64939117_+"; exonnum "15"; txlen "2378";
5	ENSEMBL114_rn	exon	64938998	64939117	0.157604789764794	+	.	gene_id "ENSRNOG00000010497"; transcript_id "ENSRNOG00000010497_tx_6"; exon_id "5_64938998_64939117_+"; exonnum "16"; txlen "2649";
5	ENSEMBL114_rn	exon	64938998	64939117	0.0995561901366032	+	.	gene_id "ENSRNOG00000010497"; transcript_id "ENSRNOG00000010497_tx_8"; exon_id "5_64938998_64939117_+"; exonnum "15"; txlen "2520";
5	ensembl	exon	64940319	64940482	0	+	.	gene_id "ENSRNOG00000010497"; gene_version "9"; transcript_id "ENSRNOT00000112739"; transcript_version "2"; exon_number "15"; gene_name "Stra6l"; gene_source "ensembl"; gene_biotype "protein_coding"; transcript_name "Stra6l-202"; transcript_source "ensembl"; transcript_biotype "protein_coding"; exon_id "ENSRNOE00000101311"; exon_version "1";
5	ensembl	CDS	64940319	64940482	0	+	1	gene_id "ENSRNOG00000010497"; gene_version "9"; transcript_id "ENSRNOT00000112739"; transcript_version "2"; exon_number "15"; gene_name "Stra6l"; gene_source "ensembl"; gene_biotype "protein_coding"; transcript_name "Stra6l-202"; transcript_source "ensembl"; transcript_biotype "protein_coding"; protein_id "ENSRNOP00000081815"; protein_version "2";
5	ensembl	exon	64940319	64940482	0	+	.	gene_id "ENSRNOG00000010497"; gene_version "9"; transcript_id "ENSRNOT00000064113"; transcript_version "4"; exon_number "16"; gene_name "Stra6l"; gene_source "ensembl"; gene_biotype "protein_coding"; transcript_name "Stra6l-201"; transcript_source "ensembl"; transcript_biotype "protein_coding"; exon_id "ENSRNOE00000101311"; exon_version "1"; tag "Ensembl_canonical";
5	ensembl	CDS	64940319	64940482	0	+	1	gene_id "ENSRNOG00000010497"; gene_version "9"; transcript_id "ENSRNOT00000064113"; transcript_version "4"; exon_number "16"; gene_name "Stra6l"; gene_source "ensembl"; gene_biotype "protein_coding"; transcript_name "Stra6l-201"; transcript_source "ensembl"; transcript_biotype "protein_coding"; protein_id "ENSRNOP00000062894"; protein_version "3"; tag "Ensembl_canonical";
5	ENSEMBL114_rn	exon	64940319	64940482	0.216480094442251	+	.	gene_id "ENSRNOG00000010497"; transcript_id "ENSRNOG00000010497_tx_1"; exon_id "5_64940319_64940482_+"; exonnum "17"; txlen "2509";
5	ENSEMBL114_rn	exon	64940319	64940482	0.0757865736132458	+	.	gene_id "ENSRNOG00000010497"; transcript_id "ENSRNOG00000010497_tx_10"; exon_id "5_64940319_64940482_+"; exonnum "19"; txlen "3151";
5	ENSEMBL114_rn	exon	64940319	64940482	0.0333602414246068	+	.	gene_id "ENSRNOG00000010497"; transcript_id "ENSRNOG00000010497_tx_15"; exon_id "5_64940319_64940482_+"; exonnum "18"; txlen "3020";
5	ENSEMBL114_rn	exon	64940319	64940482	0.0328453831109591	+	.	gene_id "ENSRNOG00000010497"; transcript_id "ENSRNOG00000010497_tx_16"; exon_id "5_64940319_64940482_+"; exonnum "15"; txlen "2389";
5	ENSEMBL114_rn	exon	64940319	64940482	0.0328453831109591	+	.	gene_id "ENSRNOG00000010497"; transcript_id "ENSRNOG00000010497_tx_17"; exon_id "5_64940319_64940482_+"; exonnum "16"; txlen "2518";
5	ENSEMBL114_rn	exon	64940319	64940482	0.216480094442251	+	.	gene_id "ENSRNOG00000010497"; transcript_id "ENSRNOG00000010497_tx_2"; exon_id "5_64940319_64940482_+"; exonnum "16"; txlen "2380";
5	ENSEMBL114_rn	exon	64940319	64940482	0.0277569964797975	+	.	gene_id "ENSRNOG00000010497"; transcript_id "ENSRNOG00000010497_tx_20"; exon_id "5_64940319_64940482_+"; exonnum "18"; txlen "3022";
5	ENSEMBL114_rn	exon	64940319	64940482	0.0267679465239374	+	.	gene_id "ENSRNOG00000010497"; transcript_id "ENSRNOG00000010497_tx_21"; exon_id "5_64940319_64940482_+"; exonnum "17"; txlen "2891";
5	ENSEMBL114_rn	exon	64940319	64940482	0.0216391814269577	+	.	gene_id "ENSRNOG00000010497"; transcript_id "ENSRNOG00000010497_tx_23"; exon_id "5_64940319_64940482_+"; exonnum "8"; txlen "1650";
5	ENSEMBL114_rn	exon	64940319	64940482	0.0214968129985781	+	.	gene_id "ENSRNOG00000010497"; transcript_id "ENSRNOG00000010497_tx_24"; exon_id "5_64940319_64940482_+"; exonnum "14"; txlen "2313";
5	ENSEMBL114_rn	exon	64940319	64940482	0.0214968129985781	+	.	gene_id "ENSRNOG00000010497"; transcript_id "ENSRNOG00000010497_tx_25"; exon_id "5_64940319_64940482_+"; exonnum "15"; txlen "2444";
5	ENSEMBL114_rn	exon	64940319	64940482	0.0214968129985781	+	.	gene_id "ENSRNOG00000010497"; transcript_id "ENSRNOG00000010497_tx_26"; exon_id "5_64940319_64940482_+"; exonnum "15"; txlen "2442";
5	ENSEMBL114_rn	exon	64940319	64940482	0.0214968129985781	+	.	gene_id "ENSRNOG00000010497"; transcript_id "ENSRNOG00000010497_tx_27"; exon_id "5_64940319_64940482_+"; exonnum "16"; txlen "2573";
5	ENSEMBL114_rn	exon	64940319	64940482	0.173938721388152	+	.	gene_id "ENSRNOG00000010497"; transcript_id "ENSRNOG00000010497_tx_3"; exon_id "5_64940319_64940482_+"; exonnum "9"; txlen "1726";
5	ENSEMBL114_rn	exon	64940319	64940482	0.0150681026301014	+	.	gene_id "ENSRNOG00000010497"; transcript_id "ENSRNOG00000010497_tx_30"; exon_id "5_64940319_64940482_+"; exonnum "16"; txlen "2815";
5	ENSEMBL114_rn	exon	64940319	64940482	0.0150681026301014	+	.	gene_id "ENSRNOG00000010497"; transcript_id "ENSRNOG00000010497_tx_31"; exon_id "5_64940319_64940482_+"; exonnum "17"; txlen "2944";
5	ENSEMBL114_rn	exon	64940319	64940482	0.0150681026301014	+	.	gene_id "ENSRNOG00000010497"; transcript_id "ENSRNOG00000010497_tx_32"; exon_id "5_64940319_64940482_+"; exonnum "18"; txlen "3075";
5	ENSEMBL114_rn	exon	64940319	64940482	0.0150681026301014	+	.	gene_id "ENSRNOG00000010497"; transcript_id "ENSRNOG00000010497_tx_33"; exon_id "5_64940319_64940482_+"; exonnum "17"; txlen "2946";
5	ENSEMBL114_rn	exon	64940319	64940482	0.0139603046833306	+	.	gene_id "ENSRNOG00000010497"; transcript_id "ENSRNOG00000010497_tx_35"; exon_id "5_64940319_64940482_+"; exonnum "16"; txlen "2532";
5	ENSEMBL114_rn	exon	64940319	64940482	0.169329927728688	+	.	gene_id "ENSRNOG00000010497"; transcript_id "ENSRNOG00000010497_tx_4"; exon_id "5_64940319_64940482_+"; exonnum "15"; txlen "2249";
5	ENSEMBL114_rn	exon	64940319	64940482	0.0100241311812097	+	.	gene_id "ENSRNOG00000010497"; transcript_id "ENSRNOG00000010497_tx_41"; exon_id "5_64940319_64940482_+"; exonnum "8"; txlen "1644";
5	ENSEMBL114_rn	exon	64940319	64940482	0.00997164620237902	+	.	gene_id "ENSRNOG00000010497"; transcript_id "ENSRNOG00000010497_tx_42"; exon_id "5_64940319_64940482_+"; exonnum "15"; txlen "2456";
5	ENSEMBL114_rn	exon	64940319	64940482	0.000676779053163067	+	.	gene_id "ENSRNOG00000010497"; transcript_id "ENSRNOG00000010497_tx_44"; exon_id "5_64940319_64940482_+"; exonnum "21"; txlen "3614";
5	ENSEMBL114_rn	exon	64940319	64940482	0.169329927728688	+	.	gene_id "ENSRNOG00000010497"; transcript_id "ENSRNOG00000010497_tx_5"; exon_id "5_64940319_64940482_+"; exonnum "16"; txlen "2378";
5	ENSEMBL114_rn	exon	64940319	64940482	0.157604789764794	+	.	gene_id "ENSRNOG00000010497"; transcript_id "ENSRNOG00000010497_tx_6"; exon_id "5_64940319_64940482_+"; exonnum "17"; txlen "2649";
5	ENSEMBL114_rn	exon	64940319	64940482	0.0995561901366032	+	.	gene_id "ENSRNOG00000010497"; transcript_id "ENSRNOG00000010497_tx_8"; exon_id "5_64940319_64940482_+"; exonnum "16"; txlen "2520";
5	ensembl	exon	64941751	64941897	0	+	.	gene_id "ENSRNOG00000010497"; gene_version "9"; transcript_id "ENSRNOT00000112739"; transcript_version "2"; exon_number "16"; gene_name "Stra6l"; gene_source "ensembl"; gene_biotype "protein_coding"; transcript_name "Stra6l-202"; transcript_source "ensembl"; transcript_biotype "protein_coding"; exon_id "ENSRNOE00000106359"; exon_version "1";
5	ensembl	CDS	64941751	64941897	0	+	2	gene_id "ENSRNOG00000010497"; gene_version "9"; transcript_id "ENSRNOT00000112739"; transcript_version "2"; exon_number "16"; gene_name "Stra6l"; gene_source "ensembl"; gene_biotype "protein_coding"; transcript_name "Stra6l-202"; transcript_source "ensembl"; transcript_biotype "protein_coding"; protein_id "ENSRNOP00000081815"; protein_version "2";
5	ensembl	exon	64941751	64941897	0	+	.	gene_id "ENSRNOG00000010497"; gene_version "9"; transcript_id "ENSRNOT00000064113"; transcript_version "4"; exon_number "17"; gene_name "Stra6l"; gene_source "ensembl"; gene_biotype "protein_coding"; transcript_name "Stra6l-201"; transcript_source "ensembl"; transcript_biotype "protein_coding"; exon_id "ENSRNOE00000106359"; exon_version "1"; tag "Ensembl_canonical";
5	ensembl	CDS	64941751	64941897	0	+	2	gene_id "ENSRNOG00000010497"; gene_version "9"; transcript_id "ENSRNOT00000064113"; transcript_version "4"; exon_number "17"; gene_name "Stra6l"; gene_source "ensembl"; gene_biotype "protein_coding"; transcript_name "Stra6l-201"; transcript_source "ensembl"; transcript_biotype "protein_coding"; protein_id "ENSRNOP00000062894"; protein_version "3"; tag "Ensembl_canonical";
5	ENSEMBL114_rn	exon	64941751	64941897	0.216480094442251	+	.	gene_id "ENSRNOG00000010497"; transcript_id "ENSRNOG00000010497_tx_1"; exon_id "5_64941751_64941897_+"; exonnum "18"; txlen "2509";
5	ENSEMBL114_rn	exon	64941751	64941897	0.0757865736132458	+	.	gene_id "ENSRNOG00000010497"; transcript_id "ENSRNOG00000010497_tx_10"; exon_id "5_64941751_64941897_+"; exonnum "20"; txlen "3151";
5	ENSEMBL114_rn	exon	64941751	64941897	0.0333602414246068	+	.	gene_id "ENSRNOG00000010497"; transcript_id "ENSRNOG00000010497_tx_15"; exon_id "5_64941751_64941897_+"; exonnum "19"; txlen "3020";
5	ENSEMBL114_rn	exon	64941751	64941897	0.0328453831109591	+	.	gene_id "ENSRNOG00000010497"; transcript_id "ENSRNOG00000010497_tx_16"; exon_id "5_64941751_64941897_+"; exonnum "16"; txlen "2389";
5	ENSEMBL114_rn	exon	64941751	64941897	0.0328453831109591	+	.	gene_id "ENSRNOG00000010497"; transcript_id "ENSRNOG00000010497_tx_17"; exon_id "5_64941751_64941897_+"; exonnum "17"; txlen "2518";
5	ENSEMBL114_rn	exon	64941751	64941897	0.216480094442251	+	.	gene_id "ENSRNOG00000010497"; transcript_id "ENSRNOG00000010497_tx_2"; exon_id "5_64941751_64941897_+"; exonnum "17"; txlen "2380";
5	ENSEMBL114_rn	exon	64941751	64941897	0.0277569964797975	+	.	gene_id "ENSRNOG00000010497"; transcript_id "ENSRNOG00000010497_tx_20"; exon_id "5_64941751_64941897_+"; exonnum "19"; txlen "3022";
5	ENSEMBL114_rn	exon	64941751	64941897	0.0267679465239374	+	.	gene_id "ENSRNOG00000010497"; transcript_id "ENSRNOG00000010497_tx_21"; exon_id "5_64941751_64941897_+"; exonnum "18"; txlen "2891";
5	ENSEMBL114_rn	exon	64941751	64941897	0.0216391814269577	+	.	gene_id "ENSRNOG00000010497"; transcript_id "ENSRNOG00000010497_tx_23"; exon_id "5_64941751_64941897_+"; exonnum "9"; txlen "1650";
5	ENSEMBL114_rn	exon	64941751	64941897	0.0214968129985781	+	.	gene_id "ENSRNOG00000010497"; transcript_id "ENSRNOG00000010497_tx_24"; exon_id "5_64941751_64941897_+"; exonnum "15"; txlen "2313";
5	ENSEMBL114_rn	exon	64941751	64941897	0.0214968129985781	+	.	gene_id "ENSRNOG00000010497"; transcript_id "ENSRNOG00000010497_tx_25"; exon_id "5_64941751_64941897_+"; exonnum "16"; txlen "2444";
5	ENSEMBL114_rn	exon	64941751	64941897	0.0214968129985781	+	.	gene_id "ENSRNOG00000010497"; transcript_id "ENSRNOG00000010497_tx_26"; exon_id "5_64941751_64941897_+"; exonnum "16"; txlen "2442";
5	ENSEMBL114_rn	exon	64941751	64941897	0.0214968129985781	+	.	gene_id "ENSRNOG00000010497"; transcript_id "ENSRNOG00000010497_tx_27"; exon_id "5_64941751_64941897_+"; exonnum "17"; txlen "2573";
5	ENSEMBL114_rn	exon	64941751	64941897	0.173938721388152	+	.	gene_id "ENSRNOG00000010497"; transcript_id "ENSRNOG00000010497_tx_3"; exon_id "5_64941751_64941897_+"; exonnum "10"; txlen "1726";
5	ENSEMBL114_rn	exon	64941751	64941897	0.0150681026301014	+	.	gene_id "ENSRNOG00000010497"; transcript_id "ENSRNOG00000010497_tx_30"; exon_id "5_64941751_64941897_+"; exonnum "17"; txlen "2815";
5	ENSEMBL114_rn	exon	64941751	64941897	0.0150681026301014	+	.	gene_id "ENSRNOG00000010497"; transcript_id "ENSRNOG00000010497_tx_31"; exon_id "5_64941751_64941897_+"; exonnum "18"; txlen "2944";
5	ENSEMBL114_rn	exon	64941751	64941897	0.0150681026301014	+	.	gene_id "ENSRNOG00000010497"; transcript_id "ENSRNOG00000010497_tx_32"; exon_id "5_64941751_64941897_+"; exonnum "19"; txlen "3075";
5	ENSEMBL114_rn	exon	64941751	64941897	0.0150681026301014	+	.	gene_id "ENSRNOG00000010497"; transcript_id "ENSRNOG00000010497_tx_33"; exon_id "5_64941751_64941897_+"; exonnum "18"; txlen "2946";
5	ENSEMBL114_rn	exon	64941751	64941897	0.0139603046833306	+	.	gene_id "ENSRNOG00000010497"; transcript_id "ENSRNOG00000010497_tx_35"; exon_id "5_64941751_64941897_+"; exonnum "17"; txlen "2532";
5	ENSEMBL114_rn	exon	64941751	64941897	0.169329927728688	+	.	gene_id "ENSRNOG00000010497"; transcript_id "ENSRNOG00000010497_tx_4"; exon_id "5_64941751_64941897_+"; exonnum "16"; txlen "2249";
5	ENSEMBL114_rn	exon	64941751	64941897	0.0100241311812097	+	.	gene_id "ENSRNOG00000010497"; transcript_id "ENSRNOG00000010497_tx_41"; exon_id "5_64941751_64941897_+"; exonnum "9"; txlen "1644";
5	ENSEMBL114_rn	exon	64941751	64941897	0.00997164620237902	+	.	gene_id "ENSRNOG00000010497"; transcript_id "ENSRNOG00000010497_tx_42"; exon_id "5_64941751_64941897_+"; exonnum "16"; txlen "2456";
5	ENSEMBL114_rn	exon	64941751	64941897	0.000676779053163067	+	.	gene_id "ENSRNOG00000010497"; transcript_id "ENSRNOG00000010497_tx_44"; exon_id "5_64941751_64941897_+"; exonnum "22"; txlen "3614";
5	ENSEMBL114_rn	exon	64941751	64941897	0.169329927728688	+	.	gene_id "ENSRNOG00000010497"; transcript_id "ENSRNOG00000010497_tx_5"; exon_id "5_64941751_64941897_+"; exonnum "17"; txlen "2378";
5	ENSEMBL114_rn	exon	64941751	64941897	0.157604789764794	+	.	gene_id "ENSRNOG00000010497"; transcript_id "ENSRNOG00000010497_tx_6"; exon_id "5_64941751_64941897_+"; exonnum "18"; txlen "2649";
5	ENSEMBL114_rn	exon	64941751	64941897	0.0995561901366032	+	.	gene_id "ENSRNOG00000010497"; transcript_id "ENSRNOG00000010497_tx_8"; exon_id "5_64941751_64941897_+"; exonnum "17"; txlen "2520";
5	ensembl	CDS	64942473	64942618	0	+	2	gene_id "ENSRNOG00000010497"; gene_version "9"; transcript_id "ENSRNOT00000112739"; transcript_version "2"; exon_number "17"; gene_name "Stra6l"; gene_source "ensembl"; gene_biotype "protein_coding"; transcript_name "Stra6l-202"; transcript_source "ensembl"; transcript_biotype "protein_coding"; protein_id "ENSRNOP00000081815"; protein_version "2";
5	ensembl	CDS	64942473	64942618	0	+	2	gene_id "ENSRNOG00000010497"; gene_version "9"; transcript_id "ENSRNOT00000064113"; transcript_version "4"; exon_number "18"; gene_name "Stra6l"; gene_source "ensembl"; gene_biotype "protein_coding"; transcript_name "Stra6l-201"; transcript_source "ensembl"; transcript_biotype "protein_coding"; protein_id "ENSRNOP00000062894"; protein_version "3"; tag "Ensembl_canonical";
5	ensembl	exon	64942473	64943108	0	+	.	gene_id "ENSRNOG00000010497"; gene_version "9"; transcript_id "ENSRNOT00000112739"; transcript_version "2"; exon_number "17"; gene_name "Stra6l"; gene_source "ensembl"; gene_biotype "protein_coding"; transcript_name "Stra6l-202"; transcript_source "ensembl"; transcript_biotype "protein_coding"; exon_id "ENSRNOE00000622504"; exon_version "2";
5	ENSEMBL114_rn	exon	64942473	64943108	0.216480094442251	+	.	gene_id "ENSRNOG00000010497"; transcript_id "ENSRNOG00000010497_tx_1"; exon_id "5_64942473_64943108_+"; exonnum "19"; txlen "2509";
5	ENSEMBL114_rn	exon	64942473	64943108	0.0757865736132458	+	.	gene_id "ENSRNOG00000010497"; transcript_id "ENSRNOG00000010497_tx_10"; exon_id "5_64942473_64943108_+"; exonnum "21"; txlen "3151";
5	ENSEMBL114_rn	exon	64942473	64943108	0.0333602414246068	+	.	gene_id "ENSRNOG00000010497"; transcript_id "ENSRNOG00000010497_tx_15"; exon_id "5_64942473_64943108_+"; exonnum "20"; txlen "3020";
5	ENSEMBL114_rn	exon	64942473	64943108	0.0328453831109591	+	.	gene_id "ENSRNOG00000010497"; transcript_id "ENSRNOG00000010497_tx_16"; exon_id "5_64942473_64943108_+"; exonnum "17"; txlen "2389";
5	ENSEMBL114_rn	exon	64942473	64943108	0.0328453831109591	+	.	gene_id "ENSRNOG00000010497"; transcript_id "ENSRNOG00000010497_tx_17"; exon_id "5_64942473_64943108_+"; exonnum "18"; txlen "2518";
5	ENSEMBL114_rn	exon	64942473	64943108	0.216480094442251	+	.	gene_id "ENSRNOG00000010497"; transcript_id "ENSRNOG00000010497_tx_2"; exon_id "5_64942473_64943108_+"; exonnum "18"; txlen "2380";
5	ENSEMBL114_rn	exon	64942473	64943108	0.0277569964797975	+	.	gene_id "ENSRNOG00000010497"; transcript_id "ENSRNOG00000010497_tx_20"; exon_id "5_64942473_64943108_+"; exonnum "20"; txlen "3022";
5	ENSEMBL114_rn	exon	64942473	64943108	0.0267679465239374	+	.	gene_id "ENSRNOG00000010497"; transcript_id "ENSRNOG00000010497_tx_21"; exon_id "5_64942473_64943108_+"; exonnum "19"; txlen "2891";
5	ENSEMBL114_rn	exon	64942473	64943108	0.0216391814269577	+	.	gene_id "ENSRNOG00000010497"; transcript_id "ENSRNOG00000010497_tx_23"; exon_id "5_64942473_64943108_+"; exonnum "10"; txlen "1650";
5	ENSEMBL114_rn	exon	64942473	64943108	0.0214968129985781	+	.	gene_id "ENSRNOG00000010497"; transcript_id "ENSRNOG00000010497_tx_24"; exon_id "5_64942473_64943108_+"; exonnum "16"; txlen "2313";
5	ENSEMBL114_rn	exon	64942473	64943108	0.0214968129985781	+	.	gene_id "ENSRNOG00000010497"; transcript_id "ENSRNOG00000010497_tx_25"; exon_id "5_64942473_64943108_+"; exonnum "17"; txlen "2444";
5	ENSEMBL114_rn	exon	64942473	64943108	0.0214968129985781	+	.	gene_id "ENSRNOG00000010497"; transcript_id "ENSRNOG00000010497_tx_26"; exon_id "5_64942473_64943108_+"; exonnum "17"; txlen "2442";
5	ENSEMBL114_rn	exon	64942473	64943108	0.0214968129985781	+	.	gene_id "ENSRNOG00000010497"; transcript_id "ENSRNOG00000010497_tx_27"; exon_id "5_64942473_64943108_+"; exonnum "18"; txlen "2573";
5	ENSEMBL114_rn	exon	64942473	64943108	0.173938721388152	+	.	gene_id "ENSRNOG00000010497"; transcript_id "ENSRNOG00000010497_tx_3"; exon_id "5_64942473_64943108_+"; exonnum "11"; txlen "1726";
5	ENSEMBL114_rn	exon	64942473	64943108	0.0150681026301014	+	.	gene_id "ENSRNOG00000010497"; transcript_id "ENSRNOG00000010497_tx_30"; exon_id "5_64942473_64943108_+"; exonnum "18"; txlen "2815";
5	ENSEMBL114_rn	exon	64942473	64943108	0.0150681026301014	+	.	gene_id "ENSRNOG00000010497"; transcript_id "ENSRNOG00000010497_tx_31"; exon_id "5_64942473_64943108_+"; exonnum "19"; txlen "2944";
5	ENSEMBL114_rn	exon	64942473	64943108	0.0150681026301014	+	.	gene_id "ENSRNOG00000010497"; transcript_id "ENSRNOG00000010497_tx_32"; exon_id "5_64942473_64943108_+"; exonnum "20"; txlen "3075";
5	ENSEMBL114_rn	exon	64942473	64943108	0.0150681026301014	+	.	gene_id "ENSRNOG00000010497"; transcript_id "ENSRNOG00000010497_tx_33"; exon_id "5_64942473_64943108_+"; exonnum "19"; txlen "2946";
5	ENSEMBL114_rn	exon	64942473	64943108	0.0139603046833306	+	.	gene_id "ENSRNOG00000010497"; transcript_id "ENSRNOG00000010497_tx_35"; exon_id "5_64942473_64943108_+"; exonnum "18"; txlen "2532";
5	ENSEMBL114_rn	exon	64942473	64943108	0.169329927728688	+	.	gene_id "ENSRNOG00000010497"; transcript_id "ENSRNOG00000010497_tx_4"; exon_id "5_64942473_64943108_+"; exonnum "17"; txlen "2249";
5	ENSEMBL114_rn	exon	64942473	64943108	0.0100241311812097	+	.	gene_id "ENSRNOG00000010497"; transcript_id "ENSRNOG00000010497_tx_41"; exon_id "5_64942473_64943108_+"; exonnum "10"; txlen "1644";
5	ENSEMBL114_rn	exon	64942473	64943108	0.00997164620237902	+	.	gene_id "ENSRNOG00000010497"; transcript_id "ENSRNOG00000010497_tx_42"; exon_id "5_64942473_64943108_+"; exonnum "17"; txlen "2456";
5	ENSEMBL114_rn	exon	64942473	64943108	0.000676779053163067	+	.	gene_id "ENSRNOG00000010497"; transcript_id "ENSRNOG00000010497_tx_44"; exon_id "5_64942473_64943108_+"; exonnum "23"; txlen "3614";
5	ENSEMBL114_rn	exon	64942473	64943108	0.169329927728688	+	.	gene_id "ENSRNOG00000010497"; transcript_id "ENSRNOG00000010497_tx_5"; exon_id "5_64942473_64943108_+"; exonnum "18"; txlen "2378";
5	ENSEMBL114_rn	exon	64942473	64943108	0.157604789764794	+	.	gene_id "ENSRNOG00000010497"; transcript_id "ENSRNOG00000010497_tx_6"; exon_id "5_64942473_64943108_+"; exonnum "19"; txlen "2649";
5	ENSEMBL114_rn	exon	64942473	64943108	0.0995561901366032	+	.	gene_id "ENSRNOG00000010497"; transcript_id "ENSRNOG00000010497_tx_8"; exon_id "5_64942473_64943108_+"; exonnum "18"; txlen "2520";
5	ensembl	exon	64942473	64944219	0	+	.	gene_id "ENSRNOG00000010497"; gene_version "9"; transcript_id "ENSRNOT00000064113"; transcript_version "4"; exon_number "18"; gene_name "Stra6l"; gene_source "ensembl"; gene_biotype "protein_coding"; transcript_name "Stra6l-201"; transcript_source "ensembl"; transcript_biotype "protein_coding"; exon_id "ENSRNOE00000705789"; exon_version "1"; tag "Ensembl_canonical";
5	ensembl	stop_codon	64942619	64942621	0	+	0	gene_id "ENSRNOG00000010497"; gene_version "9"; transcript_id "ENSRNOT00000112739"; transcript_version "2"; exon_number "17"; gene_name "Stra6l"; gene_source "ensembl"; gene_biotype "protein_coding"; transcript_name "Stra6l-202"; transcript_source "ensembl"; transcript_biotype "protein_coding";
5	ensembl	stop_codon	64942619	64942621	0	+	0	gene_id "ENSRNOG00000010497"; gene_version "9"; transcript_id "ENSRNOT00000064113"; transcript_version "4"; exon_number "18"; gene_name "Stra6l"; gene_source "ensembl"; gene_biotype "protein_coding"; transcript_name "Stra6l-201"; transcript_source "ensembl"; transcript_biotype "protein_coding"; tag "Ensembl_canonical";
5	ensembl	three_prime_utr	64942622	64943108	0	+	.	gene_id "ENSRNOG00000010497"; gene_version "9"; transcript_id "ENSRNOT00000112739"; transcript_version "2"; gene_name "Stra6l"; gene_source "ensembl"; gene_biotype "protein_coding"; transcript_name "Stra6l-202"; transcript_source "ensembl"; transcript_biotype "protein_coding";
5	ensembl	three_prime_utr	64942622	64944219	0	+	.	gene_id "ENSRNOG00000010497"; gene_version "9"; transcript_id "ENSRNOT00000064113"; transcript_version "4"; gene_name "Stra6l"; gene_source "ensembl"; gene_biotype "protein_coding"; transcript_name "Stra6l-201"; transcript_source "ensembl"; transcript_biotype "protein_coding"; tag "Ensembl_canonical";
5	ensembl	exon	64950515	64950570	0	+	.	gene_id "ENSRNOG00000010412"; gene_version "8"; transcript_id "ENSRNOT00000013930"; transcript_version "8"; exon_number "1"; gene_name "Ccdc180"; gene_source "ensembl"; gene_biotype "protein_coding"; transcript_name "Ccdc180-201"; transcript_source "ensembl"; transcript_biotype "protein_coding"; exon_id "ENSRNOE00000665221"; exon_version "2"; tag "Ensembl_canonical";
5	ensembl	five_prime_utr	64950515	64950570	0	+	.	gene_id "ENSRNOG00000010412"; gene_version "8"; transcript_id "ENSRNOT00000013930"; transcript_version "8"; gene_name "Ccdc180"; gene_source "ensembl"; gene_biotype "protein_coding"; transcript_name "Ccdc180-201"; transcript_source "ensembl"; transcript_biotype "protein_coding"; tag "Ensembl_canonical";
5	ENSEMBL114_rn	exon	64950515	64950570	0.454495879356192	+	.	gene_id "ENSRNOG00000010412"; transcript_id "ENSRNOG00000010412_tx_10"; exon_id "5_64950515_64950570_+"; exonnum "1"; txlen "5229";
5	ENSEMBL114_rn	exon	64950515	64950570	0.419104385321217	+	.	gene_id "ENSRNOG00000010412"; transcript_id "ENSRNOG00000010412_tx_11"; exon_id "5_64950515_64950570_+"; exonnum "1"; txlen "5551";
5	ENSEMBL114_rn	exon	64950515	64950570	0.419104385321217	+	.	gene_id "ENSRNOG00000010412"; transcript_id "ENSRNOG00000010412_tx_12"; exon_id "5_64950515_64950570_+"; exonnum "1"; txlen "5715";
5	ENSEMBL114_rn	exon	64950515	64950570	0.40296025338025	+	.	gene_id "ENSRNOG00000010412"; transcript_id "ENSRNOG00000010412_tx_13"; exon_id "5_64950515_64950570_+"; exonnum "1"; txlen "5375";
5	ENSEMBL114_rn	exon	64950515	64950570	0.40296025338025	+	.	gene_id "ENSRNOG00000010412"; transcript_id "ENSRNOG00000010412_tx_14"; exon_id "5_64950515_64950570_+"; exonnum "1"; txlen "5539";
5	ENSEMBL114_rn	exon	64950515	64950570	0.234787402420284	+	.	gene_id "ENSRNOG00000010412"; transcript_id "ENSRNOG00000010412_tx_16"; exon_id "5_64950515_64950570_+"; exonnum "1"; txlen "5428";
5	ENSEMBL114_rn	exon	64950515	64950570	0.234787402420284	+	.	gene_id "ENSRNOG00000010412"; transcript_id "ENSRNOG00000010412_tx_17"; exon_id "5_64950515_64950570_+"; exonnum "1"; txlen "5592";
5	ENSEMBL114_rn	exon	64950515	64950570	0.164324411742521	+	.	gene_id "ENSRNOG00000010412"; transcript_id "ENSRNOG00000010412_tx_19"; exon_id "5_64950515_64950570_+"; exonnum "1"; txlen "5321";
5	ENSEMBL114_rn	exon	64950515	64950570	0.164324411742521	+	.	gene_id "ENSRNOG00000010412"; transcript_id "ENSRNOG00000010412_tx_20"; exon_id "5_64950515_64950570_+"; exonnum "1"; txlen "5444";
5	ENSEMBL114_rn	exon	64950515	64950570	0.164324411742521	+	.	gene_id "ENSRNOG00000010412"; transcript_id "ENSRNOG00000010412_tx_21"; exon_id "5_64950515_64950570_+"; exonnum "1"; txlen "5485";
5	ENSEMBL114_rn	exon	64950515	64950570	0.164324411742521	+	.	gene_id "ENSRNOG00000010412"; transcript_id "ENSRNOG00000010412_tx_22"; exon_id "5_64950515_64950570_+"; exonnum "1"; txlen "5497";
5	ENSEMBL114_rn	exon	64950515	64950570	0.164324411742521	+	.	gene_id "ENSRNOG00000010412"; transcript_id "ENSRNOG00000010412_tx_23"; exon_id "5_64950515_64950570_+"; exonnum "1"; txlen "5538";
5	ENSEMBL114_rn	exon	64950515	64950570	0.164324411742521	+	.	gene_id "ENSRNOG00000010412"; transcript_id "ENSRNOG00000010412_tx_24"; exon_id "5_64950515_64950570_+"; exonnum "1"; txlen "5608";
5	ENSEMBL114_rn	exon	64950515	64950570	0.164324411742521	+	.	gene_id "ENSRNOG00000010412"; transcript_id "ENSRNOG00000010412_tx_25"; exon_id "5_64950515_64950570_+"; exonnum "1"; txlen "5661";
5	ENSEMBL114_rn	exon	64950515	64950570	0.164324411742521	+	.	gene_id "ENSRNOG00000010412"; transcript_id "ENSRNOG00000010412_tx_26"; exon_id "5_64950515_64950570_+"; exonnum "1"; txlen "5643";
5	ENSEMBL114_rn	exon	64950515	64950570	0.164324411742521	+	.	gene_id "ENSRNOG00000010412"; transcript_id "ENSRNOG00000010412_tx_27"; exon_id "5_64950515_64950570_+"; exonnum "1"; txlen "5696";
5	ENSEMBL114_rn	exon	64950515	64950570	0.164324411742521	+	.	gene_id "ENSRNOG00000010412"; transcript_id "ENSRNOG00000010412_tx_28"; exon_id "5_64950515_64950570_+"; exonnum "1"; txlen "5807";
5	ENSEMBL114_rn	exon	64950515	64950570	0.164324411742521	+	.	gene_id "ENSRNOG00000010412"; transcript_id "ENSRNOG00000010412_tx_29"; exon_id "5_64950515_64950570_+"; exonnum "1"; txlen "5860";
5	ENSEMBL114_rn	exon	64950515	64950570	0.150466628295888	+	.	gene_id "ENSRNOG00000010412"; transcript_id "ENSRNOG00000010412_tx_30"; exon_id "5_64950515_64950570_+"; exonnum "1"; txlen "5520";
5	ENSEMBL114_rn	exon	64950515	64950570	0.150466628295888	+	.	gene_id "ENSRNOG00000010412"; transcript_id "ENSRNOG00000010412_tx_31"; exon_id "5_64950515_64950570_+"; exonnum "1"; txlen "5684";
5	ENSEMBL114_rn	exon	64950515	64950570	0.150466628295888	+	.	gene_id "ENSRNOG00000010412"; transcript_id "ENSRNOG00000010412_tx_32"; exon_id "5_64950515_64950570_+"; exonnum "1"; txlen "5737";
5	ENSEMBL114_rn	exon	64950515	64950570	0.144071760399929	+	.	gene_id "ENSRNOG00000010412"; transcript_id "ENSRNOG00000010412_tx_33"; exon_id "5_64950515_64950570_+"; exonnum "1"; txlen "4805";
5	ENSEMBL114_rn	exon	64950515	64950570	0.144071760399929	+	.	gene_id "ENSRNOG00000010412"; transcript_id "ENSRNOG00000010412_tx_34"; exon_id "5_64950515_64950570_+"; exonnum "1"; txlen "5004";
5	ENSEMBL114_rn	exon	64950515	64950570	0.144071760399929	+	.	gene_id "ENSRNOG00000010412"; transcript_id "ENSRNOG00000010412_tx_35"; exon_id "5_64950515_64950570_+"; exonnum "1"; txlen "5168";
5	ENSEMBL114_rn	exon	64950515	64950570	0.114308151245015	+	.	gene_id "ENSRNOG00000010412"; transcript_id "ENSRNOG00000010412_tx_36"; exon_id "5_64950515_64950570_+"; exonnum "1"; txlen "6002";
5	ENSEMBL114_rn	exon	64950515	64950570	0.114308151245015	+	.	gene_id "ENSRNOG00000010412"; transcript_id "ENSRNOG00000010412_tx_37"; exon_id "5_64950515_64950570_+"; exonnum "1"; txlen "6125";
5	ENSEMBL114_rn	exon	64950515	64950570	0.114308151245015	+	.	gene_id "ENSRNOG00000010412"; transcript_id "ENSRNOG00000010412_tx_38"; exon_id "5_64950515_64950570_+"; exonnum "1"; txlen "6166";
5	ENSEMBL114_rn	exon	64950515	64950570	0.114308151245015	+	.	gene_id "ENSRNOG00000010412"; transcript_id "ENSRNOG00000010412_tx_39"; exon_id "5_64950515_64950570_+"; exonnum "1"; txlen "6178";
5	ENSEMBL114_rn	exon	64950515	64950570	0.831621363762175	+	.	gene_id "ENSRNOG00000010412"; transcript_id "ENSRNOG00000010412_tx_4"; exon_id "5_64950515_64950570_+"; exonnum "1"; txlen "5516";
5	ENSEMBL114_rn	exon	64950515	64950570	0.114308151245015	+	.	gene_id "ENSRNOG00000010412"; transcript_id "ENSRNOG00000010412_tx_40"; exon_id "5_64950515_64950570_+"; exonnum "1"; txlen "6289";
5	ENSEMBL114_rn	exon	64950515	64950570	0.114308151245015	+	.	gene_id "ENSRNOG00000010412"; transcript_id "ENSRNOG00000010412_tx_41"; exon_id "5_64950515_64950570_+"; exonnum "1"; txlen "6342";
5	ENSEMBL114_rn	exon	64950515	64950570	0.114308151245015	+	.	gene_id "ENSRNOG00000010412"; transcript_id "ENSRNOG00000010412_tx_42"; exon_id "5_64950515_64950570_+"; exonnum "1"; txlen "6324";
5	ENSEMBL114_rn	exon	64950515	64950570	0.114308151245015	+	.	gene_id "ENSRNOG00000010412"; transcript_id "ENSRNOG00000010412_tx_43"; exon_id "5_64950515_64950570_+"; exonnum "1"; txlen "6365";
5	ENSEMBL114_rn	exon	64950515	64950570	0.114308151245015	+	.	gene_id "ENSRNOG00000010412"; transcript_id "ENSRNOG00000010412_tx_44"; exon_id "5_64950515_64950570_+"; exonnum "1"; txlen "6488";
5	ENSEMBL114_rn	exon	64950515	64950570	0.114308151245015	+	.	gene_id "ENSRNOG00000010412"; transcript_id "ENSRNOG00000010412_tx_45"; exon_id "5_64950515_64950570_+"; exonnum "1"; txlen "6147";
5	ENSEMBL114_rn	exon	64950515	64950570	0.114308151245015	+	.	gene_id "ENSRNOG00000010412"; transcript_id "ENSRNOG00000010412_tx_46"; exon_id "5_64950515_64950570_+"; exonnum "1"; txlen "6270";
5	ENSEMBL114_rn	exon	64950515	64950570	0.114308151245015	+	.	gene_id "ENSRNOG00000010412"; transcript_id "ENSRNOG00000010412_tx_47"; exon_id "5_64950515_64950570_+"; exonnum "1"; txlen "6311";
5	ENSEMBL114_rn	exon	64950515	64950570	0.114308151245015	+	.	gene_id "ENSRNOG00000010412"; transcript_id "ENSRNOG00000010412_tx_48"; exon_id "5_64950515_64950570_+"; exonnum "1"; txlen "6323";
5	ENSEMBL114_rn	exon	64950515	64950570	0.114308151245015	+	.	gene_id "ENSRNOG00000010412"; transcript_id "ENSRNOG00000010412_tx_49"; exon_id "5_64950515_64950570_+"; exonnum "1"; txlen "6364";
5	ENSEMBL114_rn	exon	64950515	64950570	0.114308151245015	+	.	gene_id "ENSRNOG00000010412"; transcript_id "ENSRNOG00000010412_tx_50"; exon_id "5_64950515_64950570_+"; exonnum "1"; txlen "6346";
5	ENSEMBL114_rn	exon	64950515	64950570	0.114308151245015	+	.	gene_id "ENSRNOG00000010412"; transcript_id "ENSRNOG00000010412_tx_51"; exon_id "5_64950515_64950570_+"; exonnum "1"; txlen "6434";
5	ENSEMBL114_rn	exon	64950515	64950570	0.114308151245015	+	.	gene_id "ENSRNOG00000010412"; transcript_id "ENSRNOG00000010412_tx_52"; exon_id "5_64950515_64950570_+"; exonnum "1"; txlen "6487";
5	ENSEMBL114_rn	exon	64950515	64950570	0.114308151245015	+	.	gene_id "ENSRNOG00000010412"; transcript_id "ENSRNOG00000010412_tx_53"; exon_id "5_64950515_64950570_+"; exonnum "1"; txlen "6469";
5	ENSEMBL114_rn	exon	64950515	64950570	0.114308151245015	+	.	gene_id "ENSRNOG00000010412"; transcript_id "ENSRNOG00000010412_tx_54"; exon_id "5_64950515_64950570_+"; exonnum "1"; txlen "6633";
5	ENSEMBL114_rn	exon	64950515	64950570	0.114308151245015	+	.	gene_id "ENSRNOG00000010412"; transcript_id "ENSRNOG00000010412_tx_55"; exon_id "5_64950515_64950570_+"; exonnum "1"; txlen "6686";
5	ENSEMBL114_rn	exon	64950515	64950570	0.628520603804668	+	.	gene_id "ENSRNOG00000010412"; transcript_id "ENSRNOG00000010412_tx_6"; exon_id "5_64950515_64950570_+"; exonnum "1"; txlen "5498";
5	ENSEMBL114_rn	exon	64950515	64950570	0.628520603804668	+	.	gene_id "ENSRNOG00000010412"; transcript_id "ENSRNOG00000010412_tx_7"; exon_id "5_64950515_64950570_+"; exonnum "1"; txlen "5662";
5	ENSEMBL114_rn	exon	64950515	64950570	0.582234549914155	+	.	gene_id "ENSRNOG00000010412"; transcript_id "ENSRNOG00000010412_tx_8"; exon_id "5_64950515_64950570_+"; exonnum "1"; txlen "5352";
5	ENSEMBL114_rn	exon	64950515	64950570	0.488505965131565	+	.	gene_id "ENSRNOG00000010412"; transcript_id "ENSRNOG00000010412_tx_9"; exon_id "5_64950515_64950570_+"; exonnum "1"; txlen "5393";
5	ensembl	gene	64950515	65019127	0	+	.	gene_id "ENSRNOG00000010412"; gene_version "8"; gene_name "Ccdc180"; gene_source "ensembl"; gene_biotype "protein_coding";
5	ensembl	transcript	64950515	65019127	0	+	.	gene_id "ENSRNOG00000010412"; gene_version "8"; transcript_id "ENSRNOT00000013930"; transcript_version "8"; gene_name "Ccdc180"; gene_source "ensembl"; gene_biotype "protein_coding"; transcript_name "Ccdc180-201"; transcript_source "ensembl"; transcript_biotype "protein_coding"; tag "Ensembl_canonical";
5	ensembl	five_prime_utr	64950722	64951093	0	+	.	gene_id "ENSRNOG00000010412"; gene_version "8"; transcript_id "ENSRNOT00000013930"; transcript_version "8"; gene_name "Ccdc180"; gene_source "ensembl"; gene_biotype "protein_coding"; transcript_name "Ccdc180-201"; transcript_source "ensembl"; transcript_biotype "protein_coding"; tag "Ensembl_canonical";
5	ensembl	exon	64950722	64951162	0	+	.	gene_id "ENSRNOG00000010412"; gene_version "8"; transcript_id "ENSRNOT00000013930"; transcript_version "8"; exon_number "2"; gene_name "Ccdc180"; gene_source "ensembl"; gene_biotype "protein_coding"; transcript_name "Ccdc180-201"; transcript_source "ensembl"; transcript_biotype "protein_coding"; exon_id "ENSRNOE00000642163"; exon_version "1"; tag "Ensembl_canonical";
5	ENSEMBL114_rn	exon	64950722	64951162	0.454495879356192	+	.	gene_id "ENSRNOG00000010412"; transcript_id "ENSRNOG00000010412_tx_10"; exon_id "5_64950722_64951162_+"; exonnum "2"; txlen "5229";
5	ENSEMBL114_rn	exon	64950722	64951162	0.419104385321217	+	.	gene_id "ENSRNOG00000010412"; transcript_id "ENSRNOG00000010412_tx_11"; exon_id "5_64950722_64951162_+"; exonnum "2"; txlen "5551";
5	ENSEMBL114_rn	exon	64950722	64951162	0.419104385321217	+	.	gene_id "ENSRNOG00000010412"; transcript_id "ENSRNOG00000010412_tx_12"; exon_id "5_64950722_64951162_+"; exonnum "2"; txlen "5715";
5	ENSEMBL114_rn	exon	64950722	64951162	0.40296025338025	+	.	gene_id "ENSRNOG00000010412"; transcript_id "ENSRNOG00000010412_tx_13"; exon_id "5_64950722_64951162_+"; exonnum "2"; txlen "5375";
5	ENSEMBL114_rn	exon	64950722	64951162	0.40296025338025	+	.	gene_id "ENSRNOG00000010412"; transcript_id "ENSRNOG00000010412_tx_14"; exon_id "5_64950722_64951162_+"; exonnum "2"; txlen "5539";
5	ENSEMBL114_rn	exon	64950722	64951162	0.234787402420284	+	.	gene_id "ENSRNOG00000010412"; transcript_id "ENSRNOG00000010412_tx_16"; exon_id "5_64950722_64951162_+"; exonnum "2"; txlen "5428";
5	ENSEMBL114_rn	exon	64950722	64951162	0.234787402420284	+	.	gene_id "ENSRNOG00000010412"; transcript_id "ENSRNOG00000010412_tx_17"; exon_id "5_64950722_64951162_+"; exonnum "2"; txlen "5592";
5	ENSEMBL114_rn	exon	64950722	64951162	0.164324411742521	+	.	gene_id "ENSRNOG00000010412"; transcript_id "ENSRNOG00000010412_tx_19"; exon_id "5_64950722_64951162_+"; exonnum "2"; txlen "5321";
5	ENSEMBL114_rn	exon	64950722	64951162	0.164324411742521	+	.	gene_id "ENSRNOG00000010412"; transcript_id "ENSRNOG00000010412_tx_20"; exon_id "5_64950722_64951162_+"; exonnum "2"; txlen "5444";
5	ENSEMBL114_rn	exon	64950722	64951162	0.164324411742521	+	.	gene_id "ENSRNOG00000010412"; transcript_id "ENSRNOG00000010412_tx_21"; exon_id "5_64950722_64951162_+"; exonnum "2"; txlen "5485";
5	ENSEMBL114_rn	exon	64950722	64951162	0.164324411742521	+	.	gene_id "ENSRNOG00000010412"; transcript_id "ENSRNOG00000010412_tx_22"; exon_id "5_64950722_64951162_+"; exonnum "2"; txlen "5497";
5	ENSEMBL114_rn	exon	64950722	64951162	0.164324411742521	+	.	gene_id "ENSRNOG00000010412"; transcript_id "ENSRNOG00000010412_tx_23"; exon_id "5_64950722_64951162_+"; exonnum "2"; txlen "5538";
5	ENSEMBL114_rn	exon	64950722	64951162	0.164324411742521	+	.	gene_id "ENSRNOG00000010412"; transcript_id "ENSRNOG00000010412_tx_24"; exon_id "5_64950722_64951162_+"; exonnum "2"; txlen "5608";
5	ENSEMBL114_rn	exon	64950722	64951162	0.164324411742521	+	.	gene_id "ENSRNOG00000010412"; transcript_id "ENSRNOG00000010412_tx_25"; exon_id "5_64950722_64951162_+"; exonnum "2"; txlen "5661";
5	ENSEMBL114_rn	exon	64950722	64951162	0.164324411742521	+	.	gene_id "ENSRNOG00000010412"; transcript_id "ENSRNOG00000010412_tx_26"; exon_id "5_64950722_64951162_+"; exonnum "2"; txlen "5643";
5	ENSEMBL114_rn	exon	64950722	64951162	0.164324411742521	+	.	gene_id "ENSRNOG00000010412"; transcript_id "ENSRNOG00000010412_tx_27"; exon_id "5_64950722_64951162_+"; exonnum "2"; txlen "5696";
5	ENSEMBL114_rn	exon	64950722	64951162	0.164324411742521	+	.	gene_id "ENSRNOG00000010412"; transcript_id "ENSRNOG00000010412_tx_28"; exon_id "5_64950722_64951162_+"; exonnum "2"; txlen "5807";
5	ENSEMBL114_rn	exon	64950722	64951162	0.164324411742521	+	.	gene_id "ENSRNOG00000010412"; transcript_id "ENSRNOG00000010412_tx_29"; exon_id "5_64950722_64951162_+"; exonnum "2"; txlen "5860";
5	ENSEMBL114_rn	exon	64950722	64951162	0.150466628295888	+	.	gene_id "ENSRNOG00000010412"; transcript_id "ENSRNOG00000010412_tx_30"; exon_id "5_64950722_64951162_+"; exonnum "2"; txlen "5520";
5	ENSEMBL114_rn	exon	64950722	64951162	0.150466628295888	+	.	gene_id "ENSRNOG00000010412"; transcript_id "ENSRNOG00000010412_tx_31"; exon_id "5_64950722_64951162_+"; exonnum "2"; txlen "5684";
5	ENSEMBL114_rn	exon	64950722	64951162	0.150466628295888	+	.	gene_id "ENSRNOG00000010412"; transcript_id "ENSRNOG00000010412_tx_32"; exon_id "5_64950722_64951162_+"; exonnum "2"; txlen "5737";
5	ENSEMBL114_rn	exon	64950722	64951162	0.144071760399929	+	.	gene_id "ENSRNOG00000010412"; transcript_id "ENSRNOG00000010412_tx_33"; exon_id "5_64950722_64951162_+"; exonnum "2"; txlen "4805";
5	ENSEMBL114_rn	exon	64950722	64951162	0.144071760399929	+	.	gene_id "ENSRNOG00000010412"; transcript_id "ENSRNOG00000010412_tx_34"; exon_id "5_64950722_64951162_+"; exonnum "2"; txlen "5004";
5	ENSEMBL114_rn	exon	64950722	64951162	0.144071760399929	+	.	gene_id "ENSRNOG00000010412"; transcript_id "ENSRNOG00000010412_tx_35"; exon_id "5_64950722_64951162_+"; exonnum "2"; txlen "5168";
5	ENSEMBL114_rn	exon	64950722	64951162	0.114308151245015	+	.	gene_id "ENSRNOG00000010412"; transcript_id "ENSRNOG00000010412_tx_36"; exon_id "5_64950722_64951162_+"; exonnum "2"; txlen "6002";
5	ENSEMBL114_rn	exon	64950722	64951162	0.114308151245015	+	.	gene_id "ENSRNOG00000010412"; transcript_id "ENSRNOG00000010412_tx_37"; exon_id "5_64950722_64951162_+"; exonnum "2"; txlen "6125";
5	ENSEMBL114_rn	exon	64950722	64951162	0.114308151245015	+	.	gene_id "ENSRNOG00000010412"; transcript_id "ENSRNOG00000010412_tx_38"; exon_id "5_64950722_64951162_+"; exonnum "2"; txlen "6166";
5	ENSEMBL114_rn	exon	64950722	64951162	0.114308151245015	+	.	gene_id "ENSRNOG00000010412"; transcript_id "ENSRNOG00000010412_tx_39"; exon_id "5_64950722_64951162_+"; exonnum "2"; txlen "6178";
5	ENSEMBL114_rn	exon	64950722	64951162	0.831621363762175	+	.	gene_id "ENSRNOG00000010412"; transcript_id "ENSRNOG00000010412_tx_4"; exon_id "5_64950722_64951162_+"; exonnum "2"; txlen "5516";
5	ENSEMBL114_rn	exon	64950722	64951162	0.114308151245015	+	.	gene_id "ENSRNOG00000010412"; transcript_id "ENSRNOG00000010412_tx_40"; exon_id "5_64950722_64951162_+"; exonnum "2"; txlen "6289";
5	ENSEMBL114_rn	exon	64950722	64951162	0.114308151245015	+	.	gene_id "ENSRNOG00000010412"; transcript_id "ENSRNOG00000010412_tx_41"; exon_id "5_64950722_64951162_+"; exonnum "2"; txlen "6342";
5	ENSEMBL114_rn	exon	64950722	64951162	0.114308151245015	+	.	gene_id "ENSRNOG00000010412"; transcript_id "ENSRNOG00000010412_tx_42"; exon_id "5_64950722_64951162_+"; exonnum "2"; txlen "6324";
5	ENSEMBL114_rn	exon	64950722	64951162	0.114308151245015	+	.	gene_id "ENSRNOG00000010412"; transcript_id "ENSRNOG00000010412_tx_43"; exon_id "5_64950722_64951162_+"; exonnum "2"; txlen "6365";
5	ENSEMBL114_rn	exon	64950722	64951162	0.114308151245015	+	.	gene_id "ENSRNOG00000010412"; transcript_id "ENSRNOG00000010412_tx_44"; exon_id "5_64950722_64951162_+"; exonnum "2"; txlen "6488";
5	ENSEMBL114_rn	exon	64950722	64951162	0.114308151245015	+	.	gene_id "ENSRNOG00000010412"; transcript_id "ENSRNOG00000010412_tx_45"; exon_id "5_64950722_64951162_+"; exonnum "2"; txlen "6147";
5	ENSEMBL114_rn	exon	64950722	64951162	0.114308151245015	+	.	gene_id "ENSRNOG00000010412"; transcript_id "ENSRNOG00000010412_tx_46"; exon_id "5_64950722_64951162_+"; exonnum "2"; txlen "6270";
5	ENSEMBL114_rn	exon	64950722	64951162	0.114308151245015	+	.	gene_id "ENSRNOG00000010412"; transcript_id "ENSRNOG00000010412_tx_47"; exon_id "5_64950722_64951162_+"; exonnum "2"; txlen "6311";
5	ENSEMBL114_rn	exon	64950722	64951162	0.114308151245015	+	.	gene_id "ENSRNOG00000010412"; transcript_id "ENSRNOG00000010412_tx_48"; exon_id "5_64950722_64951162_+"; exonnum "2"; txlen "6323";
5	ENSEMBL114_rn	exon	64950722	64951162	0.114308151245015	+	.	gene_id "ENSRNOG00000010412"; transcript_id "ENSRNOG00000010412_tx_49"; exon_id "5_64950722_64951162_+"; exonnum "2"; txlen "6364";
5	ENSEMBL114_rn	exon	64950722	64951162	0.114308151245015	+	.	gene_id "ENSRNOG00000010412"; transcript_id "ENSRNOG00000010412_tx_50"; exon_id "5_64950722_64951162_+"; exonnum "2"; txlen "6346";
5	ENSEMBL114_rn	exon	64950722	64951162	0.114308151245015	+	.	gene_id "ENSRNOG00000010412"; transcript_id "ENSRNOG00000010412_tx_51"; exon_id "5_64950722_64951162_+"; exonnum "2"; txlen "6434";
5	ENSEMBL114_rn	exon	64950722	64951162	0.114308151245015	+	.	gene_id "ENSRNOG00000010412"; transcript_id "ENSRNOG00000010412_tx_52"; exon_id "5_64950722_64951162_+"; exonnum "2"; txlen "6487";
5	ENSEMBL114_rn	exon	64950722	64951162	0.114308151245015	+	.	gene_id "ENSRNOG00000010412"; transcript_id "ENSRNOG00000010412_tx_53"; exon_id "5_64950722_64951162_+"; exonnum "2"; txlen "6469";
5	ENSEMBL114_rn	exon	64950722	64951162	0.114308151245015	+	.	gene_id "ENSRNOG00000010412"; transcript_id "ENSRNOG00000010412_tx_54"; exon_id "5_64950722_64951162_+"; exonnum "2"; txlen "6633";
5	ENSEMBL114_rn	exon	64950722	64951162	0.114308151245015	+	.	gene_id "ENSRNOG00000010412"; transcript_id "ENSRNOG00000010412_tx_55"; exon_id "5_64950722_64951162_+"; exonnum "2"; txlen "6686";
5	ENSEMBL114_rn	exon	64950722	64951162	0.628520603804668	+	.	gene_id "ENSRNOG00000010412"; transcript_id "ENSRNOG00000010412_tx_6"; exon_id "5_64950722_64951162_+"; exonnum "2"; txlen "5498";
5	ENSEMBL114_rn	exon	64950722	64951162	0.628520603804668	+	.	gene_id "ENSRNOG00000010412"; transcript_id "ENSRNOG00000010412_tx_7"; exon_id "5_64950722_64951162_+"; exonnum "2"; txlen "5662";
5	ENSEMBL114_rn	exon	64950722	64951162	0.582234549914155	+	.	gene_id "ENSRNOG00000010412"; transcript_id "ENSRNOG00000010412_tx_8"; exon_id "5_64950722_64951162_+"; exonnum "2"; txlen "5352";
5	ENSEMBL114_rn	exon	64950722	64951162	0.488505965131565	+	.	gene_id "ENSRNOG00000010412"; transcript_id "ENSRNOG00000010412_tx_9"; exon_id "5_64950722_64951162_+"; exonnum "2"; txlen "5393";
5	ensembl	start_codon	64951094	64951096	0	+	0	gene_id "ENSRNOG00000010412"; gene_version "8"; transcript_id "ENSRNOT00000013930"; transcript_version "8"; exon_number "2"; gene_name "Ccdc180"; gene_source "ensembl"; gene_biotype "protein_coding"; transcript_name "Ccdc180-201"; transcript_source "ensembl"; transcript_biotype "protein_coding"; tag "Ensembl_canonical";
5	ensembl	CDS	64951094	64951162	0	+	0	gene_id "ENSRNOG00000010412"; gene_version "8"; transcript_id "ENSRNOT00000013930"; transcript_version "8"; exon_number "2"; gene_name "Ccdc180"; gene_source "ensembl"; gene_biotype "protein_coding"; transcript_name "Ccdc180-201"; transcript_source "ensembl"; transcript_biotype "protein_coding"; protein_id "ENSRNOP00000013930"; protein_version "8"; tag "Ensembl_canonical";
5	ensembl	exon	64953285	64953475	0	+	.	gene_id "ENSRNOG00000010412"; gene_version "8"; transcript_id "ENSRNOT00000013930"; transcript_version "8"; exon_number "3"; gene_name "Ccdc180"; gene_source "ensembl"; gene_biotype "protein_coding"; transcript_name "Ccdc180-201"; transcript_source "ensembl"; transcript_biotype "protein_coding"; exon_id "ENSRNOE00000407859"; exon_version "1"; tag "Ensembl_canonical";
5	ensembl	CDS	64953285	64953475	0	+	0	gene_id "ENSRNOG00000010412"; gene_version "8"; transcript_id "ENSRNOT00000013930"; transcript_version "8"; exon_number "3"; gene_name "Ccdc180"; gene_source "ensembl"; gene_biotype "protein_coding"; transcript_name "Ccdc180-201"; transcript_source "ensembl"; transcript_biotype "protein_coding"; protein_id "ENSRNOP00000013930"; protein_version "8"; tag "Ensembl_canonical";
5	ENSEMBL114_rn	exon	64953285	64953475	0.454495879356192	+	.	gene_id "ENSRNOG00000010412"; transcript_id "ENSRNOG00000010412_tx_10"; exon_id "5_64953285_64953475_+"; exonnum "3"; txlen "5229";
5	ENSEMBL114_rn	exon	64953285	64953475	0.419104385321217	+	.	gene_id "ENSRNOG00000010412"; transcript_id "ENSRNOG00000010412_tx_11"; exon_id "5_64953285_64953475_+"; exonnum "3"; txlen "5551";
5	ENSEMBL114_rn	exon	64953285	64953475	0.419104385321217	+	.	gene_id "ENSRNOG00000010412"; transcript_id "ENSRNOG00000010412_tx_12"; exon_id "5_64953285_64953475_+"; exonnum "3"; txlen "5715";
5	ENSEMBL114_rn	exon	64953285	64953475	0.40296025338025	+	.	gene_id "ENSRNOG00000010412"; transcript_id "ENSRNOG00000010412_tx_13"; exon_id "5_64953285_64953475_+"; exonnum "3"; txlen "5375";
5	ENSEMBL114_rn	exon	64953285	64953475	0.40296025338025	+	.	gene_id "ENSRNOG00000010412"; transcript_id "ENSRNOG00000010412_tx_14"; exon_id "5_64953285_64953475_+"; exonnum "3"; txlen "5539";
5	ENSEMBL114_rn	exon	64953285	64953475	0.234787402420284	+	.	gene_id "ENSRNOG00000010412"; transcript_id "ENSRNOG00000010412_tx_16"; exon_id "5_64953285_64953475_+"; exonnum "3"; txlen "5428";
5	ENSEMBL114_rn	exon	64953285	64953475	0.234787402420284	+	.	gene_id "ENSRNOG00000010412"; transcript_id "ENSRNOG00000010412_tx_17"; exon_id "5_64953285_64953475_+"; exonnum "3"; txlen "5592";
5	ENSEMBL114_rn	exon	64953285	64953475	0.164324411742521	+	.	gene_id "ENSRNOG00000010412"; transcript_id "ENSRNOG00000010412_tx_19"; exon_id "5_64953285_64953475_+"; exonnum "3"; txlen "5321";
5	ENSEMBL114_rn	exon	64953285	64953475	0.164324411742521	+	.	gene_id "ENSRNOG00000010412"; transcript_id "ENSRNOG00000010412_tx_20"; exon_id "5_64953285_64953475_+"; exonnum "3"; txlen "5444";
5	ENSEMBL114_rn	exon	64953285	64953475	0.164324411742521	+	.	gene_id "ENSRNOG00000010412"; transcript_id "ENSRNOG00000010412_tx_21"; exon_id "5_64953285_64953475_+"; exonnum "3"; txlen "5485";
5	ENSEMBL114_rn	exon	64953285	64953475	0.164324411742521	+	.	gene_id "ENSRNOG00000010412"; transcript_id "ENSRNOG00000010412_tx_22"; exon_id "5_64953285_64953475_+"; exonnum "3"; txlen "5497";
5	ENSEMBL114_rn	exon	64953285	64953475	0.164324411742521	+	.	gene_id "ENSRNOG00000010412"; transcript_id "ENSRNOG00000010412_tx_23"; exon_id "5_64953285_64953475_+"; exonnum "3"; txlen "5538";
5	ENSEMBL114_rn	exon	64953285	64953475	0.164324411742521	+	.	gene_id "ENSRNOG00000010412"; transcript_id "ENSRNOG00000010412_tx_24"; exon_id "5_64953285_64953475_+"; exonnum "3"; txlen "5608";
5	ENSEMBL114_rn	exon	64953285	64953475	0.164324411742521	+	.	gene_id "ENSRNOG00000010412"; transcript_id "ENSRNOG00000010412_tx_25"; exon_id "5_64953285_64953475_+"; exonnum "3"; txlen "5661";
5	ENSEMBL114_rn	exon	64953285	64953475	0.164324411742521	+	.	gene_id "ENSRNOG00000010412"; transcript_id "ENSRNOG00000010412_tx_26"; exon_id "5_64953285_64953475_+"; exonnum "3"; txlen "5643";
5	ENSEMBL114_rn	exon	64953285	64953475	0.164324411742521	+	.	gene_id "ENSRNOG00000010412"; transcript_id "ENSRNOG00000010412_tx_27"; exon_id "5_64953285_64953475_+"; exonnum "3"; txlen "5696";
5	ENSEMBL114_rn	exon	64953285	64953475	0.164324411742521	+	.	gene_id "ENSRNOG00000010412"; transcript_id "ENSRNOG00000010412_tx_28"; exon_id "5_64953285_64953475_+"; exonnum "3"; txlen "5807";
5	ENSEMBL114_rn	exon	64953285	64953475	0.164324411742521	+	.	gene_id "ENSRNOG00000010412"; transcript_id "ENSRNOG00000010412_tx_29"; exon_id "5_64953285_64953475_+"; exonnum "3"; txlen "5860";
5	ENSEMBL114_rn	exon	64953285	64953475	0.150466628295888	+	.	gene_id "ENSRNOG00000010412"; transcript_id "ENSRNOG00000010412_tx_30"; exon_id "5_64953285_64953475_+"; exonnum "3"; txlen "5520";
5	ENSEMBL114_rn	exon	64953285	64953475	0.150466628295888	+	.	gene_id "ENSRNOG00000010412"; transcript_id "ENSRNOG00000010412_tx_31"; exon_id "5_64953285_64953475_+"; exonnum "3"; txlen "5684";
5	ENSEMBL114_rn	exon	64953285	64953475	0.150466628295888	+	.	gene_id "ENSRNOG00000010412"; transcript_id "ENSRNOG00000010412_tx_32"; exon_id "5_64953285_64953475_+"; exonnum "3"; txlen "5737";
5	ENSEMBL114_rn	exon	64953285	64953475	0.144071760399929	+	.	gene_id "ENSRNOG00000010412"; transcript_id "ENSRNOG00000010412_tx_33"; exon_id "5_64953285_64953475_+"; exonnum "3"; txlen "4805";
5	ENSEMBL114_rn	exon	64953285	64953475	0.144071760399929	+	.	gene_id "ENSRNOG00000010412"; transcript_id "ENSRNOG00000010412_tx_34"; exon_id "5_64953285_64953475_+"; exonnum "3"; txlen "5004";
5	ENSEMBL114_rn	exon	64953285	64953475	0.144071760399929	+	.	gene_id "ENSRNOG00000010412"; transcript_id "ENSRNOG00000010412_tx_35"; exon_id "5_64953285_64953475_+"; exonnum "3"; txlen "5168";
5	ENSEMBL114_rn	exon	64953285	64953475	0.114308151245015	+	.	gene_id "ENSRNOG00000010412"; transcript_id "ENSRNOG00000010412_tx_36"; exon_id "5_64953285_64953475_+"; exonnum "3"; txlen "6002";
5	ENSEMBL114_rn	exon	64953285	64953475	0.114308151245015	+	.	gene_id "ENSRNOG00000010412"; transcript_id "ENSRNOG00000010412_tx_37"; exon_id "5_64953285_64953475_+"; exonnum "3"; txlen "6125";
5	ENSEMBL114_rn	exon	64953285	64953475	0.114308151245015	+	.	gene_id "ENSRNOG00000010412"; transcript_id "ENSRNOG00000010412_tx_38"; exon_id "5_64953285_64953475_+"; exonnum "3"; txlen "6166";
5	ENSEMBL114_rn	exon	64953285	64953475	0.114308151245015	+	.	gene_id "ENSRNOG00000010412"; transcript_id "ENSRNOG00000010412_tx_39"; exon_id "5_64953285_64953475_+"; exonnum "3"; txlen "6178";
5	ENSEMBL114_rn	exon	64953285	64953475	0.831621363762175	+	.	gene_id "ENSRNOG00000010412"; transcript_id "ENSRNOG00000010412_tx_4"; exon_id "5_64953285_64953475_+"; exonnum "3"; txlen "5516";
5	ENSEMBL114_rn	exon	64953285	64953475	0.114308151245015	+	.	gene_id "ENSRNOG00000010412"; transcript_id "ENSRNOG00000010412_tx_40"; exon_id "5_64953285_64953475_+"; exonnum "3"; txlen "6289";
5	ENSEMBL114_rn	exon	64953285	64953475	0.114308151245015	+	.	gene_id "ENSRNOG00000010412"; transcript_id "ENSRNOG00000010412_tx_41"; exon_id "5_64953285_64953475_+"; exonnum "3"; txlen "6342";
5	ENSEMBL114_rn	exon	64953285	64953475	0.114308151245015	+	.	gene_id "ENSRNOG00000010412"; transcript_id "ENSRNOG00000010412_tx_42"; exon_id "5_64953285_64953475_+"; exonnum "3"; txlen "6324";
5	ENSEMBL114_rn	exon	64953285	64953475	0.114308151245015	+	.	gene_id "ENSRNOG00000010412"; transcript_id "ENSRNOG00000010412_tx_43"; exon_id "5_64953285_64953475_+"; exonnum "3"; txlen "6365";
5	ENSEMBL114_rn	exon	64953285	64953475	0.114308151245015	+	.	gene_id "ENSRNOG00000010412"; transcript_id "ENSRNOG00000010412_tx_44"; exon_id "5_64953285_64953475_+"; exonnum "3"; txlen "6488";
5	ENSEMBL114_rn	exon	64953285	64953475	0.114308151245015	+	.	gene_id "ENSRNOG00000010412"; transcript_id "ENSRNOG00000010412_tx_45"; exon_id "5_64953285_64953475_+"; exonnum "3"; txlen "6147";
5	ENSEMBL114_rn	exon	64953285	64953475	0.114308151245015	+	.	gene_id "ENSRNOG00000010412"; transcript_id "ENSRNOG00000010412_tx_46"; exon_id "5_64953285_64953475_+"; exonnum "3"; txlen "6270";
5	ENSEMBL114_rn	exon	64953285	64953475	0.114308151245015	+	.	gene_id "ENSRNOG00000010412"; transcript_id "ENSRNOG00000010412_tx_47"; exon_id "5_64953285_64953475_+"; exonnum "3"; txlen "6311";
5	ENSEMBL114_rn	exon	64953285	64953475	0.114308151245015	+	.	gene_id "ENSRNOG00000010412"; transcript_id "ENSRNOG00000010412_tx_48"; exon_id "5_64953285_64953475_+"; exonnum "3"; txlen "6323";
5	ENSEMBL114_rn	exon	64953285	64953475	0.114308151245015	+	.	gene_id "ENSRNOG00000010412"; transcript_id "ENSRNOG00000010412_tx_49"; exon_id "5_64953285_64953475_+"; exonnum "3"; txlen "6364";
5	ENSEMBL114_rn	exon	64953285	64953475	0.114308151245015	+	.	gene_id "ENSRNOG00000010412"; transcript_id "ENSRNOG00000010412_tx_50"; exon_id "5_64953285_64953475_+"; exonnum "3"; txlen "6346";
5	ENSEMBL114_rn	exon	64953285	64953475	0.114308151245015	+	.	gene_id "ENSRNOG00000010412"; transcript_id "ENSRNOG00000010412_tx_51"; exon_id "5_64953285_64953475_+"; exonnum "3"; txlen "6434";
5	ENSEMBL114_rn	exon	64953285	64953475	0.114308151245015	+	.	gene_id "ENSRNOG00000010412"; transcript_id "ENSRNOG00000010412_tx_52"; exon_id "5_64953285_64953475_+"; exonnum "3"; txlen "6487";
5	ENSEMBL114_rn	exon	64953285	64953475	0.114308151245015	+	.	gene_id "ENSRNOG00000010412"; transcript_id "ENSRNOG00000010412_tx_53"; exon_id "5_64953285_64953475_+"; exonnum "3"; txlen "6469";
5	ENSEMBL114_rn	exon	64953285	64953475	0.114308151245015	+	.	gene_id "ENSRNOG00000010412"; transcript_id "ENSRNOG00000010412_tx_54"; exon_id "5_64953285_64953475_+"; exonnum "3"; txlen "6633";
5	ENSEMBL114_rn	exon	64953285	64953475	0.114308151245015	+	.	gene_id "ENSRNOG00000010412"; transcript_id "ENSRNOG00000010412_tx_55"; exon_id "5_64953285_64953475_+"; exonnum "3"; txlen "6686";
5	ENSEMBL114_rn	exon	64953285	64953475	0.628520603804668	+	.	gene_id "ENSRNOG00000010412"; transcript_id "ENSRNOG00000010412_tx_6"; exon_id "5_64953285_64953475_+"; exonnum "3"; txlen "5498";
5	ENSEMBL114_rn	exon	64953285	64953475	0.628520603804668	+	.	gene_id "ENSRNOG00000010412"; transcript_id "ENSRNOG00000010412_tx_7"; exon_id "5_64953285_64953475_+"; exonnum "3"; txlen "5662";
5	ENSEMBL114_rn	exon	64953285	64953475	0.582234549914155	+	.	gene_id "ENSRNOG00000010412"; transcript_id "ENSRNOG00000010412_tx_8"; exon_id "5_64953285_64953475_+"; exonnum "3"; txlen "5352";
5	ENSEMBL114_rn	exon	64953285	64953475	0.488505965131565	+	.	gene_id "ENSRNOG00000010412"; transcript_id "ENSRNOG00000010412_tx_9"; exon_id "5_64953285_64953475_+"; exonnum "3"; txlen "5393";
5	ensembl	exon	64956563	64956651	0	+	.	gene_id "ENSRNOG00000010412"; gene_version "8"; transcript_id "ENSRNOT00000013930"; transcript_version "8"; exon_number "4"; gene_name "Ccdc180"; gene_source "ensembl"; gene_biotype "protein_coding"; transcript_name "Ccdc180-201"; transcript_source "ensembl"; transcript_biotype "protein_coding"; exon_id "ENSRNOE00000407858"; exon_version "1"; tag "Ensembl_canonical";
5	ensembl	CDS	64956563	64956651	0	+	1	gene_id "ENSRNOG00000010412"; gene_version "8"; transcript_id "ENSRNOT00000013930"; transcript_version "8"; exon_number "4"; gene_name "Ccdc180"; gene_source "ensembl"; gene_biotype "protein_coding"; transcript_name "Ccdc180-201"; transcript_source "ensembl"; transcript_biotype "protein_coding"; protein_id "ENSRNOP00000013930"; protein_version "8"; tag "Ensembl_canonical";
5	ENSEMBL114_rn	exon	64956563	64956651	0.454495879356192	+	.	gene_id "ENSRNOG00000010412"; transcript_id "ENSRNOG00000010412_tx_10"; exon_id "5_64956563_64956651_+"; exonnum "4"; txlen "5229";
5	ENSEMBL114_rn	exon	64956563	64956651	0.419104385321217	+	.	gene_id "ENSRNOG00000010412"; transcript_id "ENSRNOG00000010412_tx_11"; exon_id "5_64956563_64956651_+"; exonnum "4"; txlen "5551";
5	ENSEMBL114_rn	exon	64956563	64956651	0.419104385321217	+	.	gene_id "ENSRNOG00000010412"; transcript_id "ENSRNOG00000010412_tx_12"; exon_id "5_64956563_64956651_+"; exonnum "4"; txlen "5715";
5	ENSEMBL114_rn	exon	64956563	64956651	0.40296025338025	+	.	gene_id "ENSRNOG00000010412"; transcript_id "ENSRNOG00000010412_tx_13"; exon_id "5_64956563_64956651_+"; exonnum "4"; txlen "5375";
5	ENSEMBL114_rn	exon	64956563	64956651	0.40296025338025	+	.	gene_id "ENSRNOG00000010412"; transcript_id "ENSRNOG00000010412_tx_14"; exon_id "5_64956563_64956651_+"; exonnum "4"; txlen "5539";
5	ENSEMBL114_rn	exon	64956563	64956651	0.234787402420284	+	.	gene_id "ENSRNOG00000010412"; transcript_id "ENSRNOG00000010412_tx_16"; exon_id "5_64956563_64956651_+"; exonnum "4"; txlen "5428";
5	ENSEMBL114_rn	exon	64956563	64956651	0.234787402420284	+	.	gene_id "ENSRNOG00000010412"; transcript_id "ENSRNOG00000010412_tx_17"; exon_id "5_64956563_64956651_+"; exonnum "4"; txlen "5592";
5	ENSEMBL114_rn	exon	64956563	64956651	0.164324411742521	+	.	gene_id "ENSRNOG00000010412"; transcript_id "ENSRNOG00000010412_tx_19"; exon_id "5_64956563_64956651_+"; exonnum "4"; txlen "5321";
```
