## Supplementary material for "Significantly Improved Mouse and Rat Genome Annotation Using Sequence Read Archive RNA-seq Data": rat_SRA_ENSEMBL114.gtf: rat_SRA_ENSEMBL114.gtf (part 760 of 1073)

```
5	ENSEMBL114_rn	exon	64956563	64956651	0.164324411742521	+	.	gene_id "ENSRNOG00000010412"; transcript_id "ENSRNOG00000010412_tx_20"; exon_id "5_64956563_64956651_+"; exonnum "4"; txlen "5444";
5	ENSEMBL114_rn	exon	64956563	64956651	0.164324411742521	+	.	gene_id "ENSRNOG00000010412"; transcript_id "ENSRNOG00000010412_tx_21"; exon_id "5_64956563_64956651_+"; exonnum "4"; txlen "5485";
5	ENSEMBL114_rn	exon	64956563	64956651	0.164324411742521	+	.	gene_id "ENSRNOG00000010412"; transcript_id "ENSRNOG00000010412_tx_22"; exon_id "5_64956563_64956651_+"; exonnum "4"; txlen "5497";
5	ENSEMBL114_rn	exon	64956563	64956651	0.164324411742521	+	.	gene_id "ENSRNOG00000010412"; transcript_id "ENSRNOG00000010412_tx_23"; exon_id "5_64956563_64956651_+"; exonnum "4"; txlen "5538";
5	ENSEMBL114_rn	exon	64956563	64956651	0.164324411742521	+	.	gene_id "ENSRNOG00000010412"; transcript_id "ENSRNOG00000010412_tx_24"; exon_id "5_64956563_64956651_+"; exonnum "4"; txlen "5608";
5	ENSEMBL114_rn	exon	64956563	64956651	0.164324411742521	+	.	gene_id "ENSRNOG00000010412"; transcript_id "ENSRNOG00000010412_tx_25"; exon_id "5_64956563_64956651_+"; exonnum "4"; txlen "5661";
5	ENSEMBL114_rn	exon	64956563	64956651	0.164324411742521	+	.	gene_id "ENSRNOG00000010412"; transcript_id "ENSRNOG00000010412_tx_26"; exon_id "5_64956563_64956651_+"; exonnum "4"; txlen "5643";
5	ENSEMBL114_rn	exon	64956563	64956651	0.164324411742521	+	.	gene_id "ENSRNOG00000010412"; transcript_id "ENSRNOG00000010412_tx_27"; exon_id "5_64956563_64956651_+"; exonnum "4"; txlen "5696";
5	ENSEMBL114_rn	exon	64956563	64956651	0.164324411742521	+	.	gene_id "ENSRNOG00000010412"; transcript_id "ENSRNOG00000010412_tx_28"; exon_id "5_64956563_64956651_+"; exonnum "4"; txlen "5807";
5	ENSEMBL114_rn	exon	64956563	64956651	0.164324411742521	+	.	gene_id "ENSRNOG00000010412"; transcript_id "ENSRNOG00000010412_tx_29"; exon_id "5_64956563_64956651_+"; exonnum "4"; txlen "5860";
5	ENSEMBL114_rn	exon	64956563	64956651	0.150466628295888	+	.	gene_id "ENSRNOG00000010412"; transcript_id "ENSRNOG00000010412_tx_30"; exon_id "5_64956563_64956651_+"; exonnum "4"; txlen "5520";
5	ENSEMBL114_rn	exon	64956563	64956651	0.150466628295888	+	.	gene_id "ENSRNOG00000010412"; transcript_id "ENSRNOG00000010412_tx_31"; exon_id "5_64956563_64956651_+"; exonnum "4"; txlen "5684";
5	ENSEMBL114_rn	exon	64956563	64956651	0.150466628295888	+	.	gene_id "ENSRNOG00000010412"; transcript_id "ENSRNOG00000010412_tx_32"; exon_id "5_64956563_64956651_+"; exonnum "4"; txlen "5737";
5	ENSEMBL114_rn	exon	64956563	64956651	0.144071760399929	+	.	gene_id "ENSRNOG00000010412"; transcript_id "ENSRNOG00000010412_tx_33"; exon_id "5_64956563_64956651_+"; exonnum "4"; txlen "4805";
5	ENSEMBL114_rn	exon	64956563	64956651	0.144071760399929	+	.	gene_id "ENSRNOG00000010412"; transcript_id "ENSRNOG00000010412_tx_34"; exon_id "5_64956563_64956651_+"; exonnum "4"; txlen "5004";
5	ENSEMBL114_rn	exon	64956563	64956651	0.144071760399929	+	.	gene_id "ENSRNOG00000010412"; transcript_id "ENSRNOG00000010412_tx_35"; exon_id "5_64956563_64956651_+"; exonnum "4"; txlen "5168";
5	ENSEMBL114_rn	exon	64956563	64956651	0.114308151245015	+	.	gene_id "ENSRNOG00000010412"; transcript_id "ENSRNOG00000010412_tx_36"; exon_id "5_64956563_64956651_+"; exonnum "4"; txlen "6002";
5	ENSEMBL114_rn	exon	64956563	64956651	0.114308151245015	+	.	gene_id "ENSRNOG00000010412"; transcript_id "ENSRNOG00000010412_tx_37"; exon_id "5_64956563_64956651_+"; exonnum "4"; txlen "6125";
5	ENSEMBL114_rn	exon	64956563	64956651	0.114308151245015	+	.	gene_id "ENSRNOG00000010412"; transcript_id "ENSRNOG00000010412_tx_38"; exon_id "5_64956563_64956651_+"; exonnum "4"; txlen "6166";
5	ENSEMBL114_rn	exon	64956563	64956651	0.114308151245015	+	.	gene_id "ENSRNOG00000010412"; transcript_id "ENSRNOG00000010412_tx_39"; exon_id "5_64956563_64956651_+"; exonnum "4"; txlen "6178";
5	ENSEMBL114_rn	exon	64956563	64956651	0.831621363762175	+	.	gene_id "ENSRNOG00000010412"; transcript_id "ENSRNOG00000010412_tx_4"; exon_id "5_64956563_64956651_+"; exonnum "4"; txlen "5516";
5	ENSEMBL114_rn	exon	64956563	64956651	0.114308151245015	+	.	gene_id "ENSRNOG00000010412"; transcript_id "ENSRNOG00000010412_tx_40"; exon_id "5_64956563_64956651_+"; exonnum "4"; txlen "6289";
5	ENSEMBL114_rn	exon	64956563	64956651	0.114308151245015	+	.	gene_id "ENSRNOG00000010412"; transcript_id "ENSRNOG00000010412_tx_41"; exon_id "5_64956563_64956651_+"; exonnum "4"; txlen "6342";
5	ENSEMBL114_rn	exon	64956563	64956651	0.114308151245015	+	.	gene_id "ENSRNOG00000010412"; transcript_id "ENSRNOG00000010412_tx_42"; exon_id "5_64956563_64956651_+"; exonnum "4"; txlen "6324";
5	ENSEMBL114_rn	exon	64956563	64956651	0.114308151245015	+	.	gene_id "ENSRNOG00000010412"; transcript_id "ENSRNOG00000010412_tx_43"; exon_id "5_64956563_64956651_+"; exonnum "4"; txlen "6365";
5	ENSEMBL114_rn	exon	64956563	64956651	0.114308151245015	+	.	gene_id "ENSRNOG00000010412"; transcript_id "ENSRNOG00000010412_tx_44"; exon_id "5_64956563_64956651_+"; exonnum "4"; txlen "6488";
5	ENSEMBL114_rn	exon	64956563	64956651	0.114308151245015	+	.	gene_id "ENSRNOG00000010412"; transcript_id "ENSRNOG00000010412_tx_45"; exon_id "5_64956563_64956651_+"; exonnum "4"; txlen "6147";
5	ENSEMBL114_rn	exon	64956563	64956651	0.114308151245015	+	.	gene_id "ENSRNOG00000010412"; transcript_id "ENSRNOG00000010412_tx_46"; exon_id "5_64956563_64956651_+"; exonnum "4"; txlen "6270";
5	ENSEMBL114_rn	exon	64956563	64956651	0.114308151245015	+	.	gene_id "ENSRNOG00000010412"; transcript_id "ENSRNOG00000010412_tx_47"; exon_id "5_64956563_64956651_+"; exonnum "4"; txlen "6311";
5	ENSEMBL114_rn	exon	64956563	64956651	0.114308151245015	+	.	gene_id "ENSRNOG00000010412"; transcript_id "ENSRNOG00000010412_tx_48"; exon_id "5_64956563_64956651_+"; exonnum "4"; txlen "6323";
5	ENSEMBL114_rn	exon	64956563	64956651	0.114308151245015	+	.	gene_id "ENSRNOG00000010412"; transcript_id "ENSRNOG00000010412_tx_49"; exon_id "5_64956563_64956651_+"; exonnum "4"; txlen "6364";
5	ENSEMBL114_rn	exon	64956563	64956651	0.114308151245015	+	.	gene_id "ENSRNOG00000010412"; transcript_id "ENSRNOG00000010412_tx_50"; exon_id "5_64956563_64956651_+"; exonnum "4"; txlen "6346";
5	ENSEMBL114_rn	exon	64956563	64956651	0.114308151245015	+	.	gene_id "ENSRNOG00000010412"; transcript_id "ENSRNOG00000010412_tx_51"; exon_id "5_64956563_64956651_+"; exonnum "4"; txlen "6434";
5	ENSEMBL114_rn	exon	64956563	64956651	0.114308151245015	+	.	gene_id "ENSRNOG00000010412"; transcript_id "ENSRNOG00000010412_tx_52"; exon_id "5_64956563_64956651_+"; exonnum "4"; txlen "6487";
5	ENSEMBL114_rn	exon	64956563	64956651	0.114308151245015	+	.	gene_id "ENSRNOG00000010412"; transcript_id "ENSRNOG00000010412_tx_53"; exon_id "5_64956563_64956651_+"; exonnum "4"; txlen "6469";
5	ENSEMBL114_rn	exon	64956563	64956651	0.114308151245015	+	.	gene_id "ENSRNOG00000010412"; transcript_id "ENSRNOG00000010412_tx_54"; exon_id "5_64956563_64956651_+"; exonnum "4"; txlen "6633";
5	ENSEMBL114_rn	exon	64956563	64956651	0.114308151245015	+	.	gene_id "ENSRNOG00000010412"; transcript_id "ENSRNOG00000010412_tx_55"; exon_id "5_64956563_64956651_+"; exonnum "4"; txlen "6686";
5	ENSEMBL114_rn	exon	64956563	64956651	0.628520603804668	+	.	gene_id "ENSRNOG00000010412"; transcript_id "ENSRNOG00000010412_tx_6"; exon_id "5_64956563_64956651_+"; exonnum "4"; txlen "5498";
5	ENSEMBL114_rn	exon	64956563	64956651	0.628520603804668	+	.	gene_id "ENSRNOG00000010412"; transcript_id "ENSRNOG00000010412_tx_7"; exon_id "5_64956563_64956651_+"; exonnum "4"; txlen "5662";
5	ENSEMBL114_rn	exon	64956563	64956651	0.582234549914155	+	.	gene_id "ENSRNOG00000010412"; transcript_id "ENSRNOG00000010412_tx_8"; exon_id "5_64956563_64956651_+"; exonnum "4"; txlen "5352";
5	ENSEMBL114_rn	exon	64956563	64956651	0.488505965131565	+	.	gene_id "ENSRNOG00000010412"; transcript_id "ENSRNOG00000010412_tx_9"; exon_id "5_64956563_64956651_+"; exonnum "4"; txlen "5393";
5	ensembl	exon	64959025	64959128	0	+	.	gene_id "ENSRNOG00000010412"; gene_version "8"; transcript_id "ENSRNOT00000013930"; transcript_version "8"; exon_number "5"; gene_name "Ccdc180"; gene_source "ensembl"; gene_biotype "protein_coding"; transcript_name "Ccdc180-201"; transcript_source "ensembl"; transcript_biotype "protein_coding"; exon_id "ENSRNOE00000407857"; exon_version "4"; tag "Ensembl_canonical";
5	ensembl	CDS	64959025	64959128	0	+	2	gene_id "ENSRNOG00000010412"; gene_version "8"; transcript_id "ENSRNOT00000013930"; transcript_version "8"; exon_number "5"; gene_name "Ccdc180"; gene_source "ensembl"; gene_biotype "protein_coding"; transcript_name "Ccdc180-201"; transcript_source "ensembl"; transcript_biotype "protein_coding"; protein_id "ENSRNOP00000013930"; protein_version "8"; tag "Ensembl_canonical";
5	ENSEMBL114_rn	exon	64959025	64959128	0.40296025338025	+	.	gene_id "ENSRNOG00000010412"; transcript_id "ENSRNOG00000010412_tx_13"; exon_id "5_64959025_64959128_+"; exonnum "5"; txlen "5375";
5	ENSEMBL114_rn	exon	64959025	64959128	0.40296025338025	+	.	gene_id "ENSRNOG00000010412"; transcript_id "ENSRNOG00000010412_tx_14"; exon_id "5_64959025_64959128_+"; exonnum "5"; txlen "5539";
5	ENSEMBL114_rn	exon	64959025	64959128	0.164324411742521	+	.	gene_id "ENSRNOG00000010412"; transcript_id "ENSRNOG00000010412_tx_19"; exon_id "5_64959025_64959128_+"; exonnum "5"; txlen "5321";
5	ENSEMBL114_rn	exon	64959025	64959128	0.164324411742521	+	.	gene_id "ENSRNOG00000010412"; transcript_id "ENSRNOG00000010412_tx_20"; exon_id "5_64959025_64959128_+"; exonnum "5"; txlen "5444";
5	ENSEMBL114_rn	exon	64959025	64959128	0.164324411742521	+	.	gene_id "ENSRNOG00000010412"; transcript_id "ENSRNOG00000010412_tx_21"; exon_id "5_64959025_64959128_+"; exonnum "5"; txlen "5485";
5	ENSEMBL114_rn	exon	64959025	64959128	0.164324411742521	+	.	gene_id "ENSRNOG00000010412"; transcript_id "ENSRNOG00000010412_tx_24"; exon_id "5_64959025_64959128_+"; exonnum "5"; txlen "5608";
5	ENSEMBL114_rn	exon	64959025	64959128	0.164324411742521	+	.	gene_id "ENSRNOG00000010412"; transcript_id "ENSRNOG00000010412_tx_26"; exon_id "5_64959025_64959128_+"; exonnum "5"; txlen "5643";
5	ENSEMBL114_rn	exon	64959025	64959128	0.164324411742521	+	.	gene_id "ENSRNOG00000010412"; transcript_id "ENSRNOG00000010412_tx_28"; exon_id "5_64959025_64959128_+"; exonnum "5"; txlen "5807";
5	ENSEMBL114_rn	exon	64959025	64959128	0.150466628295888	+	.	gene_id "ENSRNOG00000010412"; transcript_id "ENSRNOG00000010412_tx_30"; exon_id "5_64959025_64959128_+"; exonnum "5"; txlen "5520";
5	ENSEMBL114_rn	exon	64959025	64959128	0.150466628295888	+	.	gene_id "ENSRNOG00000010412"; transcript_id "ENSRNOG00000010412_tx_31"; exon_id "5_64959025_64959128_+"; exonnum "5"; txlen "5684";
5	ENSEMBL114_rn	exon	64959025	64959128	0.114308151245015	+	.	gene_id "ENSRNOG00000010412"; transcript_id "ENSRNOG00000010412_tx_36"; exon_id "5_64959025_64959128_+"; exonnum "5"; txlen "6002";
5	ENSEMBL114_rn	exon	64959025	64959128	0.114308151245015	+	.	gene_id "ENSRNOG00000010412"; transcript_id "ENSRNOG00000010412_tx_37"; exon_id "5_64959025_64959128_+"; exonnum "5"; txlen "6125";
5	ENSEMBL114_rn	exon	64959025	64959128	0.114308151245015	+	.	gene_id "ENSRNOG00000010412"; transcript_id "ENSRNOG00000010412_tx_38"; exon_id "5_64959025_64959128_+"; exonnum "5"; txlen "6166";
5	ENSEMBL114_rn	exon	64959025	64959128	0.114308151245015	+	.	gene_id "ENSRNOG00000010412"; transcript_id "ENSRNOG00000010412_tx_40"; exon_id "5_64959025_64959128_+"; exonnum "5"; txlen "6289";
5	ENSEMBL114_rn	exon	64959025	64959128	0.114308151245015	+	.	gene_id "ENSRNOG00000010412"; transcript_id "ENSRNOG00000010412_tx_42"; exon_id "5_64959025_64959128_+"; exonnum "5"; txlen "6324";
5	ENSEMBL114_rn	exon	64959025	64959128	0.114308151245015	+	.	gene_id "ENSRNOG00000010412"; transcript_id "ENSRNOG00000010412_tx_43"; exon_id "5_64959025_64959128_+"; exonnum "5"; txlen "6365";
5	ENSEMBL114_rn	exon	64959025	64959128	0.114308151245015	+	.	gene_id "ENSRNOG00000010412"; transcript_id "ENSRNOG00000010412_tx_44"; exon_id "5_64959025_64959128_+"; exonnum "5"; txlen "6488";
5	ENSEMBL114_rn	exon	64959025	64959128	0.114308151245015	+	.	gene_id "ENSRNOG00000010412"; transcript_id "ENSRNOG00000010412_tx_45"; exon_id "5_64959025_64959128_+"; exonnum "5"; txlen "6147";
5	ENSEMBL114_rn	exon	64959025	64959128	0.114308151245015	+	.	gene_id "ENSRNOG00000010412"; transcript_id "ENSRNOG00000010412_tx_46"; exon_id "5_64959025_64959128_+"; exonnum "5"; txlen "6270";
5	ENSEMBL114_rn	exon	64959025	64959128	0.114308151245015	+	.	gene_id "ENSRNOG00000010412"; transcript_id "ENSRNOG00000010412_tx_47"; exon_id "5_64959025_64959128_+"; exonnum "5"; txlen "6311";
5	ENSEMBL114_rn	exon	64959025	64959128	0.114308151245015	+	.	gene_id "ENSRNOG00000010412"; transcript_id "ENSRNOG00000010412_tx_50"; exon_id "5_64959025_64959128_+"; exonnum "5"; txlen "6346";
5	ENSEMBL114_rn	exon	64959025	64959128	0.114308151245015	+	.	gene_id "ENSRNOG00000010412"; transcript_id "ENSRNOG00000010412_tx_51"; exon_id "5_64959025_64959128_+"; exonnum "5"; txlen "6434";
5	ENSEMBL114_rn	exon	64959025	64959128	0.114308151245015	+	.	gene_id "ENSRNOG00000010412"; transcript_id "ENSRNOG00000010412_tx_53"; exon_id "5_64959025_64959128_+"; exonnum "5"; txlen "6469";
5	ENSEMBL114_rn	exon	64959025	64959128	0.114308151245015	+	.	gene_id "ENSRNOG00000010412"; transcript_id "ENSRNOG00000010412_tx_54"; exon_id "5_64959025_64959128_+"; exonnum "5"; txlen "6633";
5	ENSEMBL114_rn	exon	64959025	64959128	0.628520603804668	+	.	gene_id "ENSRNOG00000010412"; transcript_id "ENSRNOG00000010412_tx_6"; exon_id "5_64959025_64959128_+"; exonnum "5"; txlen "5498";
5	ENSEMBL114_rn	exon	64959025	64959128	0.628520603804668	+	.	gene_id "ENSRNOG00000010412"; transcript_id "ENSRNOG00000010412_tx_7"; exon_id "5_64959025_64959128_+"; exonnum "5"; txlen "5662";
5	sraer114_mid	exon	64959025	64959181	0.454495879356192	+	.	gene_id "ENSRNOG00000010412"; transcript_id "ENSRNOG00000010412_tx_10"; exon_id "5_64959025_64959181_+"; exonnum "5"; txlen "5229";
5	sraer114_mid	exon	64959025	64959181	0.419104385321217	+	.	gene_id "ENSRNOG00000010412"; transcript_id "ENSRNOG00000010412_tx_11"; exon_id "5_64959025_64959181_+"; exonnum "5"; txlen "5551";
5	sraer114_mid	exon	64959025	64959181	0.419104385321217	+	.	gene_id "ENSRNOG00000010412"; transcript_id "ENSRNOG00000010412_tx_12"; exon_id "5_64959025_64959181_+"; exonnum "5"; txlen "5715";
5	sraer114_mid	exon	64959025	64959181	0.234787402420284	+	.	gene_id "ENSRNOG00000010412"; transcript_id "ENSRNOG00000010412_tx_16"; exon_id "5_64959025_64959181_+"; exonnum "5"; txlen "5428";
5	sraer114_mid	exon	64959025	64959181	0.234787402420284	+	.	gene_id "ENSRNOG00000010412"; transcript_id "ENSRNOG00000010412_tx_17"; exon_id "5_64959025_64959181_+"; exonnum "5"; txlen "5592";
5	sraer114_mid	exon	64959025	64959181	0.164324411742521	+	.	gene_id "ENSRNOG00000010412"; transcript_id "ENSRNOG00000010412_tx_22"; exon_id "5_64959025_64959181_+"; exonnum "5"; txlen "5497";
5	sraer114_mid	exon	64959025	64959181	0.164324411742521	+	.	gene_id "ENSRNOG00000010412"; transcript_id "ENSRNOG00000010412_tx_23"; exon_id "5_64959025_64959181_+"; exonnum "5"; txlen "5538";
5	sraer114_mid	exon	64959025	64959181	0.164324411742521	+	.	gene_id "ENSRNOG00000010412"; transcript_id "ENSRNOG00000010412_tx_25"; exon_id "5_64959025_64959181_+"; exonnum "5"; txlen "5661";
5	sraer114_mid	exon	64959025	64959181	0.164324411742521	+	.	gene_id "ENSRNOG00000010412"; transcript_id "ENSRNOG00000010412_tx_27"; exon_id "5_64959025_64959181_+"; exonnum "5"; txlen "5696";
5	sraer114_mid	exon	64959025	64959181	0.164324411742521	+	.	gene_id "ENSRNOG00000010412"; transcript_id "ENSRNOG00000010412_tx_29"; exon_id "5_64959025_64959181_+"; exonnum "5"; txlen "5860";
5	sraer114_mid	exon	64959025	64959181	0.150466628295888	+	.	gene_id "ENSRNOG00000010412"; transcript_id "ENSRNOG00000010412_tx_32"; exon_id "5_64959025_64959181_+"; exonnum "5"; txlen "5737";
5	sraer114_mid	exon	64959025	64959181	0.144071760399929	+	.	gene_id "ENSRNOG00000010412"; transcript_id "ENSRNOG00000010412_tx_33"; exon_id "5_64959025_64959181_+"; exonnum "5"; txlen "4805";
5	sraer114_mid	exon	64959025	64959181	0.144071760399929	+	.	gene_id "ENSRNOG00000010412"; transcript_id "ENSRNOG00000010412_tx_34"; exon_id "5_64959025_64959181_+"; exonnum "5"; txlen "5004";
5	sraer114_mid	exon	64959025	64959181	0.144071760399929	+	.	gene_id "ENSRNOG00000010412"; transcript_id "ENSRNOG00000010412_tx_35"; exon_id "5_64959025_64959181_+"; exonnum "5"; txlen "5168";
5	sraer114_mid	exon	64959025	64959181	0.114308151245015	+	.	gene_id "ENSRNOG00000010412"; transcript_id "ENSRNOG00000010412_tx_39"; exon_id "5_64959025_64959181_+"; exonnum "5"; txlen "6178";
5	sraer114_mid	exon	64959025	64959181	0.831621363762175	+	.	gene_id "ENSRNOG00000010412"; transcript_id "ENSRNOG00000010412_tx_4"; exon_id "5_64959025_64959181_+"; exonnum "5"; txlen "5516";
5	sraer114_mid	exon	64959025	64959181	0.114308151245015	+	.	gene_id "ENSRNOG00000010412"; transcript_id "ENSRNOG00000010412_tx_41"; exon_id "5_64959025_64959181_+"; exonnum "5"; txlen "6342";
5	sraer114_mid	exon	64959025	64959181	0.114308151245015	+	.	gene_id "ENSRNOG00000010412"; transcript_id "ENSRNOG00000010412_tx_48"; exon_id "5_64959025_64959181_+"; exonnum "5"; txlen "6323";
5	sraer114_mid	exon	64959025	64959181	0.114308151245015	+	.	gene_id "ENSRNOG00000010412"; transcript_id "ENSRNOG00000010412_tx_49"; exon_id "5_64959025_64959181_+"; exonnum "5"; txlen "6364";
5	sraer114_mid	exon	64959025	64959181	0.114308151245015	+	.	gene_id "ENSRNOG00000010412"; transcript_id "ENSRNOG00000010412_tx_52"; exon_id "5_64959025_64959181_+"; exonnum "5"; txlen "6487";
5	sraer114_mid	exon	64959025	64959181	0.114308151245015	+	.	gene_id "ENSRNOG00000010412"; transcript_id "ENSRNOG00000010412_tx_55"; exon_id "5_64959025_64959181_+"; exonnum "5"; txlen "6686";
5	sraer114_mid	exon	64959025	64959181	0.582234549914155	+	.	gene_id "ENSRNOG00000010412"; transcript_id "ENSRNOG00000010412_tx_8"; exon_id "5_64959025_64959181_+"; exonnum "5"; txlen "5352";
5	sraer114_mid	exon	64959025	64959181	0.488505965131565	+	.	gene_id "ENSRNOG00000010412"; transcript_id "ENSRNOG00000010412_tx_9"; exon_id "5_64959025_64959181_+"; exonnum "5"; txlen "5393";
5	ensembl	exon	64960591	64960719	0	+	.	gene_id "ENSRNOG00000010412"; gene_version "8"; transcript_id "ENSRNOT00000013930"; transcript_version "8"; exon_number "6"; gene_name "Ccdc180"; gene_source "ensembl"; gene_biotype "protein_coding"; transcript_name "Ccdc180-201"; transcript_source "ensembl"; transcript_biotype "protein_coding"; exon_id "ENSRNOE00000407856"; exon_version "1"; tag "Ensembl_canonical";
5	ensembl	CDS	64960591	64960719	0	+	0	gene_id "ENSRNOG00000010412"; gene_version "8"; transcript_id "ENSRNOT00000013930"; transcript_version "8"; exon_number "6"; gene_name "Ccdc180"; gene_source "ensembl"; gene_biotype "protein_coding"; transcript_name "Ccdc180-201"; transcript_source "ensembl"; transcript_biotype "protein_coding"; protein_id "ENSRNOP00000013930"; protein_version "8"; tag "Ensembl_canonical";
5	ENSEMBL114_rn	exon	64960591	64960719	0.454495879356192	+	.	gene_id "ENSRNOG00000010412"; transcript_id "ENSRNOG00000010412_tx_10"; exon_id "5_64960591_64960719_+"; exonnum "6"; txlen "5229";
5	ENSEMBL114_rn	exon	64960591	64960719	0.419104385321217	+	.	gene_id "ENSRNOG00000010412"; transcript_id "ENSRNOG00000010412_tx_11"; exon_id "5_64960591_64960719_+"; exonnum "6"; txlen "5551";
5	ENSEMBL114_rn	exon	64960591	64960719	0.419104385321217	+	.	gene_id "ENSRNOG00000010412"; transcript_id "ENSRNOG00000010412_tx_12"; exon_id "5_64960591_64960719_+"; exonnum "6"; txlen "5715";
5	ENSEMBL114_rn	exon	64960591	64960719	0.40296025338025	+	.	gene_id "ENSRNOG00000010412"; transcript_id "ENSRNOG00000010412_tx_13"; exon_id "5_64960591_64960719_+"; exonnum "6"; txlen "5375";
5	ENSEMBL114_rn	exon	64960591	64960719	0.40296025338025	+	.	gene_id "ENSRNOG00000010412"; transcript_id "ENSRNOG00000010412_tx_14"; exon_id "5_64960591_64960719_+"; exonnum "6"; txlen "5539";
5	ENSEMBL114_rn	exon	64960591	64960719	0.234787402420284	+	.	gene_id "ENSRNOG00000010412"; transcript_id "ENSRNOG00000010412_tx_16"; exon_id "5_64960591_64960719_+"; exonnum "6"; txlen "5428";
5	ENSEMBL114_rn	exon	64960591	64960719	0.234787402420284	+	.	gene_id "ENSRNOG00000010412"; transcript_id "ENSRNOG00000010412_tx_17"; exon_id "5_64960591_64960719_+"; exonnum "6"; txlen "5592";
5	ENSEMBL114_rn	exon	64960591	64960719	0.164324411742521	+	.	gene_id "ENSRNOG00000010412"; transcript_id "ENSRNOG00000010412_tx_19"; exon_id "5_64960591_64960719_+"; exonnum "6"; txlen "5321";
5	ENSEMBL114_rn	exon	64960591	64960719	0.164324411742521	+	.	gene_id "ENSRNOG00000010412"; transcript_id "ENSRNOG00000010412_tx_20"; exon_id "5_64960591_64960719_+"; exonnum "6"; txlen "5444";
5	ENSEMBL114_rn	exon	64960591	64960719	0.164324411742521	+	.	gene_id "ENSRNOG00000010412"; transcript_id "ENSRNOG00000010412_tx_21"; exon_id "5_64960591_64960719_+"; exonnum "6"; txlen "5485";
5	ENSEMBL114_rn	exon	64960591	64960719	0.164324411742521	+	.	gene_id "ENSRNOG00000010412"; transcript_id "ENSRNOG00000010412_tx_22"; exon_id "5_64960591_64960719_+"; exonnum "6"; txlen "5497";
5	ENSEMBL114_rn	exon	64960591	64960719	0.164324411742521	+	.	gene_id "ENSRNOG00000010412"; transcript_id "ENSRNOG00000010412_tx_23"; exon_id "5_64960591_64960719_+"; exonnum "6"; txlen "5538";
5	ENSEMBL114_rn	exon	64960591	64960719	0.164324411742521	+	.	gene_id "ENSRNOG00000010412"; transcript_id "ENSRNOG00000010412_tx_24"; exon_id "5_64960591_64960719_+"; exonnum "6"; txlen "5608";
5	ENSEMBL114_rn	exon	64960591	64960719	0.164324411742521	+	.	gene_id "ENSRNOG00000010412"; transcript_id "ENSRNOG00000010412_tx_25"; exon_id "5_64960591_64960719_+"; exonnum "6"; txlen "5661";
5	ENSEMBL114_rn	exon	64960591	64960719	0.164324411742521	+	.	gene_id "ENSRNOG00000010412"; transcript_id "ENSRNOG00000010412_tx_26"; exon_id "5_64960591_64960719_+"; exonnum "6"; txlen "5643";
5	ENSEMBL114_rn	exon	64960591	64960719	0.164324411742521	+	.	gene_id "ENSRNOG00000010412"; transcript_id "ENSRNOG00000010412_tx_27"; exon_id "5_64960591_64960719_+"; exonnum "6"; txlen "5696";
5	ENSEMBL114_rn	exon	64960591	64960719	0.164324411742521	+	.	gene_id "ENSRNOG00000010412"; transcript_id "ENSRNOG00000010412_tx_28"; exon_id "5_64960591_64960719_+"; exonnum "6"; txlen "5807";
5	ENSEMBL114_rn	exon	64960591	64960719	0.164324411742521	+	.	gene_id "ENSRNOG00000010412"; transcript_id "ENSRNOG00000010412_tx_29"; exon_id "5_64960591_64960719_+"; exonnum "6"; txlen "5860";
5	ENSEMBL114_rn	exon	64960591	64960719	0.150466628295888	+	.	gene_id "ENSRNOG00000010412"; transcript_id "ENSRNOG00000010412_tx_30"; exon_id "5_64960591_64960719_+"; exonnum "6"; txlen "5520";
5	ENSEMBL114_rn	exon	64960591	64960719	0.150466628295888	+	.	gene_id "ENSRNOG00000010412"; transcript_id "ENSRNOG00000010412_tx_31"; exon_id "5_64960591_64960719_+"; exonnum "6"; txlen "5684";
5	ENSEMBL114_rn	exon	64960591	64960719	0.150466628295888	+	.	gene_id "ENSRNOG00000010412"; transcript_id "ENSRNOG00000010412_tx_32"; exon_id "5_64960591_64960719_+"; exonnum "6"; txlen "5737";
5	ENSEMBL114_rn	exon	64960591	64960719	0.144071760399929	+	.	gene_id "ENSRNOG00000010412"; transcript_id "ENSRNOG00000010412_tx_33"; exon_id "5_64960591_64960719_+"; exonnum "6"; txlen "4805";
5	ENSEMBL114_rn	exon	64960591	64960719	0.144071760399929	+	.	gene_id "ENSRNOG00000010412"; transcript_id "ENSRNOG00000010412_tx_34"; exon_id "5_64960591_64960719_+"; exonnum "6"; txlen "5004";
5	ENSEMBL114_rn	exon	64960591	64960719	0.144071760399929	+	.	gene_id "ENSRNOG00000010412"; transcript_id "ENSRNOG00000010412_tx_35"; exon_id "5_64960591_64960719_+"; exonnum "6"; txlen "5168";
5	ENSEMBL114_rn	exon	64960591	64960719	0.114308151245015	+	.	gene_id "ENSRNOG00000010412"; transcript_id "ENSRNOG00000010412_tx_36"; exon_id "5_64960591_64960719_+"; exonnum "6"; txlen "6002";
5	ENSEMBL114_rn	exon	64960591	64960719	0.114308151245015	+	.	gene_id "ENSRNOG00000010412"; transcript_id "ENSRNOG00000010412_tx_37"; exon_id "5_64960591_64960719_+"; exonnum "6"; txlen "6125";
5	ENSEMBL114_rn	exon	64960591	64960719	0.114308151245015	+	.	gene_id "ENSRNOG00000010412"; transcript_id "ENSRNOG00000010412_tx_38"; exon_id "5_64960591_64960719_+"; exonnum "6"; txlen "6166";
5	ENSEMBL114_rn	exon	64960591	64960719	0.114308151245015	+	.	gene_id "ENSRNOG00000010412"; transcript_id "ENSRNOG00000010412_tx_39"; exon_id "5_64960591_64960719_+"; exonnum "6"; txlen "6178";
5	ENSEMBL114_rn	exon	64960591	64960719	0.831621363762175	+	.	gene_id "ENSRNOG00000010412"; transcript_id "ENSRNOG00000010412_tx_4"; exon_id "5_64960591_64960719_+"; exonnum "6"; txlen "5516";
5	ENSEMBL114_rn	exon	64960591	64960719	0.114308151245015	+	.	gene_id "ENSRNOG00000010412"; transcript_id "ENSRNOG00000010412_tx_40"; exon_id "5_64960591_64960719_+"; exonnum "6"; txlen "6289";
5	ENSEMBL114_rn	exon	64960591	64960719	0.114308151245015	+	.	gene_id "ENSRNOG00000010412"; transcript_id "ENSRNOG00000010412_tx_41"; exon_id "5_64960591_64960719_+"; exonnum "6"; txlen "6342";
5	ENSEMBL114_rn	exon	64960591	64960719	0.114308151245015	+	.	gene_id "ENSRNOG00000010412"; transcript_id "ENSRNOG00000010412_tx_42"; exon_id "5_64960591_64960719_+"; exonnum "6"; txlen "6324";
5	ENSEMBL114_rn	exon	64960591	64960719	0.114308151245015	+	.	gene_id "ENSRNOG00000010412"; transcript_id "ENSRNOG00000010412_tx_43"; exon_id "5_64960591_64960719_+"; exonnum "6"; txlen "6365";
5	ENSEMBL114_rn	exon	64960591	64960719	0.114308151245015	+	.	gene_id "ENSRNOG00000010412"; transcript_id "ENSRNOG00000010412_tx_44"; exon_id "5_64960591_64960719_+"; exonnum "6"; txlen "6488";
5	ENSEMBL114_rn	exon	64960591	64960719	0.114308151245015	+	.	gene_id "ENSRNOG00000010412"; transcript_id "ENSRNOG00000010412_tx_45"; exon_id "5_64960591_64960719_+"; exonnum "6"; txlen "6147";
5	ENSEMBL114_rn	exon	64960591	64960719	0.114308151245015	+	.	gene_id "ENSRNOG00000010412"; transcript_id "ENSRNOG00000010412_tx_46"; exon_id "5_64960591_64960719_+"; exonnum "6"; txlen "6270";
5	ENSEMBL114_rn	exon	64960591	64960719	0.114308151245015	+	.	gene_id "ENSRNOG00000010412"; transcript_id "ENSRNOG00000010412_tx_47"; exon_id "5_64960591_64960719_+"; exonnum "6"; txlen "6311";
5	ENSEMBL114_rn	exon	64960591	64960719	0.114308151245015	+	.	gene_id "ENSRNOG00000010412"; transcript_id "ENSRNOG00000010412_tx_48"; exon_id "5_64960591_64960719_+"; exonnum "6"; txlen "6323";
5	ENSEMBL114_rn	exon	64960591	64960719	0.114308151245015	+	.	gene_id "ENSRNOG00000010412"; transcript_id "ENSRNOG00000010412_tx_49"; exon_id "5_64960591_64960719_+"; exonnum "6"; txlen "6364";
5	ENSEMBL114_rn	exon	64960591	64960719	0.114308151245015	+	.	gene_id "ENSRNOG00000010412"; transcript_id "ENSRNOG00000010412_tx_50"; exon_id "5_64960591_64960719_+"; exonnum "6"; txlen "6346";
5	ENSEMBL114_rn	exon	64960591	64960719	0.114308151245015	+	.	gene_id "ENSRNOG00000010412"; transcript_id "ENSRNOG00000010412_tx_51"; exon_id "5_64960591_64960719_+"; exonnum "6"; txlen "6434";
5	ENSEMBL114_rn	exon	64960591	64960719	0.114308151245015	+	.	gene_id "ENSRNOG00000010412"; transcript_id "ENSRNOG00000010412_tx_52"; exon_id "5_64960591_64960719_+"; exonnum "6"; txlen "6487";
5	ENSEMBL114_rn	exon	64960591	64960719	0.114308151245015	+	.	gene_id "ENSRNOG00000010412"; transcript_id "ENSRNOG00000010412_tx_53"; exon_id "5_64960591_64960719_+"; exonnum "6"; txlen "6469";
5	ENSEMBL114_rn	exon	64960591	64960719	0.114308151245015	+	.	gene_id "ENSRNOG00000010412"; transcript_id "ENSRNOG00000010412_tx_54"; exon_id "5_64960591_64960719_+"; exonnum "6"; txlen "6633";
5	ENSEMBL114_rn	exon	64960591	64960719	0.114308151245015	+	.	gene_id "ENSRNOG00000010412"; transcript_id "ENSRNOG00000010412_tx_55"; exon_id "5_64960591_64960719_+"; exonnum "6"; txlen "6686";
5	ENSEMBL114_rn	exon	64960591	64960719	0.628520603804668	+	.	gene_id "ENSRNOG00000010412"; transcript_id "ENSRNOG00000010412_tx_6"; exon_id "5_64960591_64960719_+"; exonnum "6"; txlen "5498";
5	ENSEMBL114_rn	exon	64960591	64960719	0.628520603804668	+	.	gene_id "ENSRNOG00000010412"; transcript_id "ENSRNOG00000010412_tx_7"; exon_id "5_64960591_64960719_+"; exonnum "6"; txlen "5662";
5	ENSEMBL114_rn	exon	64960591	64960719	0.582234549914155	+	.	gene_id "ENSRNOG00000010412"; transcript_id "ENSRNOG00000010412_tx_8"; exon_id "5_64960591_64960719_+"; exonnum "6"; txlen "5352";
5	ENSEMBL114_rn	exon	64960591	64960719	0.488505965131565	+	.	gene_id "ENSRNOG00000010412"; transcript_id "ENSRNOG00000010412_tx_9"; exon_id "5_64960591_64960719_+"; exonnum "6"; txlen "5393";
5	ensembl	exon	64960797	64960907	0	+	.	gene_id "ENSRNOG00000010412"; gene_version "8"; transcript_id "ENSRNOT00000013930"; transcript_version "8"; exon_number "7"; gene_name "Ccdc180"; gene_source "ensembl"; gene_biotype "protein_coding"; transcript_name "Ccdc180-201"; transcript_source "ensembl"; transcript_biotype "protein_coding"; exon_id "ENSRNOE00000232902"; exon_version "2"; tag "Ensembl_canonical";
5	ensembl	CDS	64960797	64960907	0	+	0	gene_id "ENSRNOG00000010412"; gene_version "8"; transcript_id "ENSRNOT00000013930"; transcript_version "8"; exon_number "7"; gene_name "Ccdc180"; gene_source "ensembl"; gene_biotype "protein_coding"; transcript_name "Ccdc180-201"; transcript_source "ensembl"; transcript_biotype "protein_coding"; protein_id "ENSRNOP00000013930"; protein_version "8"; tag "Ensembl_canonical";
5	ENSEMBL114_rn	exon	64960797	64960907	0.454495879356192	+	.	gene_id "ENSRNOG00000010412"; transcript_id "ENSRNOG00000010412_tx_10"; exon_id "5_64960797_64960907_+"; exonnum "7"; txlen "5229";
5	ENSEMBL114_rn	exon	64960797	64960907	0.419104385321217	+	.	gene_id "ENSRNOG00000010412"; transcript_id "ENSRNOG00000010412_tx_11"; exon_id "5_64960797_64960907_+"; exonnum "7"; txlen "5551";
5	ENSEMBL114_rn	exon	64960797	64960907	0.419104385321217	+	.	gene_id "ENSRNOG00000010412"; transcript_id "ENSRNOG00000010412_tx_12"; exon_id "5_64960797_64960907_+"; exonnum "7"; txlen "5715";
5	ENSEMBL114_rn	exon	64960797	64960907	0.40296025338025	+	.	gene_id "ENSRNOG00000010412"; transcript_id "ENSRNOG00000010412_tx_13"; exon_id "5_64960797_64960907_+"; exonnum "7"; txlen "5375";
5	ENSEMBL114_rn	exon	64960797	64960907	0.40296025338025	+	.	gene_id "ENSRNOG00000010412"; transcript_id "ENSRNOG00000010412_tx_14"; exon_id "5_64960797_64960907_+"; exonnum "7"; txlen "5539";
5	ENSEMBL114_rn	exon	64960797	64960907	0.234787402420284	+	.	gene_id "ENSRNOG00000010412"; transcript_id "ENSRNOG00000010412_tx_16"; exon_id "5_64960797_64960907_+"; exonnum "7"; txlen "5428";
5	ENSEMBL114_rn	exon	64960797	64960907	0.234787402420284	+	.	gene_id "ENSRNOG00000010412"; transcript_id "ENSRNOG00000010412_tx_17"; exon_id "5_64960797_64960907_+"; exonnum "7"; txlen "5592";
5	ENSEMBL114_rn	exon	64960797	64960907	0.164324411742521	+	.	gene_id "ENSRNOG00000010412"; transcript_id "ENSRNOG00000010412_tx_19"; exon_id "5_64960797_64960907_+"; exonnum "7"; txlen "5321";
5	ENSEMBL114_rn	exon	64960797	64960907	0.164324411742521	+	.	gene_id "ENSRNOG00000010412"; transcript_id "ENSRNOG00000010412_tx_20"; exon_id "5_64960797_64960907_+"; exonnum "7"; txlen "5444";
5	ENSEMBL114_rn	exon	64960797	64960907	0.164324411742521	+	.	gene_id "ENSRNOG00000010412"; transcript_id "ENSRNOG00000010412_tx_21"; exon_id "5_64960797_64960907_+"; exonnum "7"; txlen "5485";
5	ENSEMBL114_rn	exon	64960797	64960907	0.164324411742521	+	.	gene_id "ENSRNOG00000010412"; transcript_id "ENSRNOG00000010412_tx_22"; exon_id "5_64960797_64960907_+"; exonnum "7"; txlen "5497";
5	ENSEMBL114_rn	exon	64960797	64960907	0.164324411742521	+	.	gene_id "ENSRNOG00000010412"; transcript_id "ENSRNOG00000010412_tx_23"; exon_id "5_64960797_64960907_+"; exonnum "7"; txlen "5538";
5	ENSEMBL114_rn	exon	64960797	64960907	0.164324411742521	+	.	gene_id "ENSRNOG00000010412"; transcript_id "ENSRNOG00000010412_tx_24"; exon_id "5_64960797_64960907_+"; exonnum "7"; txlen "5608";
5	ENSEMBL114_rn	exon	64960797	64960907	0.164324411742521	+	.	gene_id "ENSRNOG00000010412"; transcript_id "ENSRNOG00000010412_tx_25"; exon_id "5_64960797_64960907_+"; exonnum "7"; txlen "5661";
5	ENSEMBL114_rn	exon	64960797	64960907	0.164324411742521	+	.	gene_id "ENSRNOG00000010412"; transcript_id "ENSRNOG00000010412_tx_26"; exon_id "5_64960797_64960907_+"; exonnum "7"; txlen "5643";
5	ENSEMBL114_rn	exon	64960797	64960907	0.164324411742521	+	.	gene_id "ENSRNOG00000010412"; transcript_id "ENSRNOG00000010412_tx_27"; exon_id "5_64960797_64960907_+"; exonnum "7"; txlen "5696";
5	ENSEMBL114_rn	exon	64960797	64960907	0.164324411742521	+	.	gene_id "ENSRNOG00000010412"; transcript_id "ENSRNOG00000010412_tx_28"; exon_id "5_64960797_64960907_+"; exonnum "7"; txlen "5807";
5	ENSEMBL114_rn	exon	64960797	64960907	0.164324411742521	+	.	gene_id "ENSRNOG00000010412"; transcript_id "ENSRNOG00000010412_tx_29"; exon_id "5_64960797_64960907_+"; exonnum "7"; txlen "5860";
5	ENSEMBL114_rn	exon	64960797	64960907	0.150466628295888	+	.	gene_id "ENSRNOG00000010412"; transcript_id "ENSRNOG00000010412_tx_30"; exon_id "5_64960797_64960907_+"; exonnum "7"; txlen "5520";
5	ENSEMBL114_rn	exon	64960797	64960907	0.150466628295888	+	.	gene_id "ENSRNOG00000010412"; transcript_id "ENSRNOG00000010412_tx_31"; exon_id "5_64960797_64960907_+"; exonnum "7"; txlen "5684";
5	ENSEMBL114_rn	exon	64960797	64960907	0.150466628295888	+	.	gene_id "ENSRNOG00000010412"; transcript_id "ENSRNOG00000010412_tx_32"; exon_id "5_64960797_64960907_+"; exonnum "7"; txlen "5737";
5	ENSEMBL114_rn	exon	64960797	64960907	0.144071760399929	+	.	gene_id "ENSRNOG00000010412"; transcript_id "ENSRNOG00000010412_tx_33"; exon_id "5_64960797_64960907_+"; exonnum "7"; txlen "4805";
5	ENSEMBL114_rn	exon	64960797	64960907	0.144071760399929	+	.	gene_id "ENSRNOG00000010412"; transcript_id "ENSRNOG00000010412_tx_34"; exon_id "5_64960797_64960907_+"; exonnum "7"; txlen "5004";
5	ENSEMBL114_rn	exon	64960797	64960907	0.144071760399929	+	.	gene_id "ENSRNOG00000010412"; transcript_id "ENSRNOG00000010412_tx_35"; exon_id "5_64960797_64960907_+"; exonnum "7"; txlen "5168";
5	ENSEMBL114_rn	exon	64960797	64960907	0.114308151245015	+	.	gene_id "ENSRNOG00000010412"; transcript_id "ENSRNOG00000010412_tx_36"; exon_id "5_64960797_64960907_+"; exonnum "7"; txlen "6002";
5	ENSEMBL114_rn	exon	64960797	64960907	0.114308151245015	+	.	gene_id "ENSRNOG00000010412"; transcript_id "ENSRNOG00000010412_tx_37"; exon_id "5_64960797_64960907_+"; exonnum "7"; txlen "6125";
5	ENSEMBL114_rn	exon	64960797	64960907	0.114308151245015	+	.	gene_id "ENSRNOG00000010412"; transcript_id "ENSRNOG00000010412_tx_38"; exon_id "5_64960797_64960907_+"; exonnum "7"; txlen "6166";
5	ENSEMBL114_rn	exon	64960797	64960907	0.114308151245015	+	.	gene_id "ENSRNOG00000010412"; transcript_id "ENSRNOG00000010412_tx_39"; exon_id "5_64960797_64960907_+"; exonnum "7"; txlen "6178";
5	ENSEMBL114_rn	exon	64960797	64960907	0.831621363762175	+	.	gene_id "ENSRNOG00000010412"; transcript_id "ENSRNOG00000010412_tx_4"; exon_id "5_64960797_64960907_+"; exonnum "7"; txlen "5516";
5	ENSEMBL114_rn	exon	64960797	64960907	0.114308151245015	+	.	gene_id "ENSRNOG00000010412"; transcript_id "ENSRNOG00000010412_tx_40"; exon_id "5_64960797_64960907_+"; exonnum "7"; txlen "6289";
5	ENSEMBL114_rn	exon	64960797	64960907	0.114308151245015	+	.	gene_id "ENSRNOG00000010412"; transcript_id "ENSRNOG00000010412_tx_41"; exon_id "5_64960797_64960907_+"; exonnum "7"; txlen "6342";
5	ENSEMBL114_rn	exon	64960797	64960907	0.114308151245015	+	.	gene_id "ENSRNOG00000010412"; transcript_id "ENSRNOG00000010412_tx_42"; exon_id "5_64960797_64960907_+"; exonnum "7"; txlen "6324";
5	ENSEMBL114_rn	exon	64960797	64960907	0.114308151245015	+	.	gene_id "ENSRNOG00000010412"; transcript_id "ENSRNOG00000010412_tx_43"; exon_id "5_64960797_64960907_+"; exonnum "7"; txlen "6365";
5	ENSEMBL114_rn	exon	64960797	64960907	0.114308151245015	+	.	gene_id "ENSRNOG00000010412"; transcript_id "ENSRNOG00000010412_tx_44"; exon_id "5_64960797_64960907_+"; exonnum "7"; txlen "6488";
5	ENSEMBL114_rn	exon	64960797	64960907	0.114308151245015	+	.	gene_id "ENSRNOG00000010412"; transcript_id "ENSRNOG00000010412_tx_45"; exon_id "5_64960797_64960907_+"; exonnum "7"; txlen "6147";
5	ENSEMBL114_rn	exon	64960797	64960907	0.114308151245015	+	.	gene_id "ENSRNOG00000010412"; transcript_id "ENSRNOG00000010412_tx_46"; exon_id "5_64960797_64960907_+"; exonnum "7"; txlen "6270";
5	ENSEMBL114_rn	exon	64960797	64960907	0.114308151245015	+	.	gene_id "ENSRNOG00000010412"; transcript_id "ENSRNOG00000010412_tx_47"; exon_id "5_64960797_64960907_+"; exonnum "7"; txlen "6311";
5	ENSEMBL114_rn	exon	64960797	64960907	0.114308151245015	+	.	gene_id "ENSRNOG00000010412"; transcript_id "ENSRNOG00000010412_tx_48"; exon_id "5_64960797_64960907_+"; exonnum "7"; txlen "6323";
5	ENSEMBL114_rn	exon	64960797	64960907	0.114308151245015	+	.	gene_id "ENSRNOG00000010412"; transcript_id "ENSRNOG00000010412_tx_49"; exon_id "5_64960797_64960907_+"; exonnum "7"; txlen "6364";
5	ENSEMBL114_rn	exon	64960797	64960907	0.114308151245015	+	.	gene_id "ENSRNOG00000010412"; transcript_id "ENSRNOG00000010412_tx_50"; exon_id "5_64960797_64960907_+"; exonnum "7"; txlen "6346";
5	ENSEMBL114_rn	exon	64960797	64960907	0.114308151245015	+	.	gene_id "ENSRNOG00000010412"; transcript_id "ENSRNOG00000010412_tx_51"; exon_id "5_64960797_64960907_+"; exonnum "7"; txlen "6434";
5	ENSEMBL114_rn	exon	64960797	64960907	0.114308151245015	+	.	gene_id "ENSRNOG00000010412"; transcript_id "ENSRNOG00000010412_tx_52"; exon_id "5_64960797_64960907_+"; exonnum "7"; txlen "6487";
5	ENSEMBL114_rn	exon	64960797	64960907	0.114308151245015	+	.	gene_id "ENSRNOG00000010412"; transcript_id "ENSRNOG00000010412_tx_53"; exon_id "5_64960797_64960907_+"; exonnum "7"; txlen "6469";
5	ENSEMBL114_rn	exon	64960797	64960907	0.114308151245015	+	.	gene_id "ENSRNOG00000010412"; transcript_id "ENSRNOG00000010412_tx_54"; exon_id "5_64960797_64960907_+"; exonnum "7"; txlen "6633";
5	ENSEMBL114_rn	exon	64960797	64960907	0.114308151245015	+	.	gene_id "ENSRNOG00000010412"; transcript_id "ENSRNOG00000010412_tx_55"; exon_id "5_64960797_64960907_+"; exonnum "7"; txlen "6686";
5	ENSEMBL114_rn	exon	64960797	64960907	0.628520603804668	+	.	gene_id "ENSRNOG00000010412"; transcript_id "ENSRNOG00000010412_tx_6"; exon_id "5_64960797_64960907_+"; exonnum "7"; txlen "5498";
5	ENSEMBL114_rn	exon	64960797	64960907	0.628520603804668	+	.	gene_id "ENSRNOG00000010412"; transcript_id "ENSRNOG00000010412_tx_7"; exon_id "5_64960797_64960907_+"; exonnum "7"; txlen "5662";
5	ENSEMBL114_rn	exon	64960797	64960907	0.582234549914155	+	.	gene_id "ENSRNOG00000010412"; transcript_id "ENSRNOG00000010412_tx_8"; exon_id "5_64960797_64960907_+"; exonnum "7"; txlen "5352";
5	ENSEMBL114_rn	exon	64960797	64960907	0.488505965131565	+	.	gene_id "ENSRNOG00000010412"; transcript_id "ENSRNOG00000010412_tx_9"; exon_id "5_64960797_64960907_+"; exonnum "7"; txlen "5393";
5	ensembl	exon	64961025	64961120	0	+	.	gene_id "ENSRNOG00000010412"; gene_version "8"; transcript_id "ENSRNOT00000013930"; transcript_version "8"; exon_number "8"; gene_name "Ccdc180"; gene_source "ensembl"; gene_biotype "protein_coding"; transcript_name "Ccdc180-201"; transcript_source "ensembl"; transcript_biotype "protein_coding"; exon_id "ENSRNOE00000098140"; exon_version "3"; tag "Ensembl_canonical";
5	ensembl	CDS	64961025	64961120	0	+	0	gene_id "ENSRNOG00000010412"; gene_version "8"; transcript_id "ENSRNOT00000013930"; transcript_version "8"; exon_number "8"; gene_name "Ccdc180"; gene_source "ensembl"; gene_biotype "protein_coding"; transcript_name "Ccdc180-201"; transcript_source "ensembl"; transcript_biotype "protein_coding"; protein_id "ENSRNOP00000013930"; protein_version "8"; tag "Ensembl_canonical";
5	ENSEMBL114_rn	exon	64961025	64961120	0.454495879356192	+	.	gene_id "ENSRNOG00000010412"; transcript_id "ENSRNOG00000010412_tx_10"; exon_id "5_64961025_64961120_+"; exonnum "8"; txlen "5229";
5	ENSEMBL114_rn	exon	64961025	64961120	0.419104385321217	+	.	gene_id "ENSRNOG00000010412"; transcript_id "ENSRNOG00000010412_tx_11"; exon_id "5_64961025_64961120_+"; exonnum "8"; txlen "5551";
5	ENSEMBL114_rn	exon	64961025	64961120	0.419104385321217	+	.	gene_id "ENSRNOG00000010412"; transcript_id "ENSRNOG00000010412_tx_12"; exon_id "5_64961025_64961120_+"; exonnum "8"; txlen "5715";
5	ENSEMBL114_rn	exon	64961025	64961120	0.40296025338025	+	.	gene_id "ENSRNOG00000010412"; transcript_id "ENSRNOG00000010412_tx_13"; exon_id "5_64961025_64961120_+"; exonnum "8"; txlen "5375";
5	ENSEMBL114_rn	exon	64961025	64961120	0.40296025338025	+	.	gene_id "ENSRNOG00000010412"; transcript_id "ENSRNOG00000010412_tx_14"; exon_id "5_64961025_64961120_+"; exonnum "8"; txlen "5539";
5	ENSEMBL114_rn	exon	64961025	64961120	0.234787402420284	+	.	gene_id "ENSRNOG00000010412"; transcript_id "ENSRNOG00000010412_tx_16"; exon_id "5_64961025_64961120_+"; exonnum "8"; txlen "5428";
5	ENSEMBL114_rn	exon	64961025	64961120	0.234787402420284	+	.	gene_id "ENSRNOG00000010412"; transcript_id "ENSRNOG00000010412_tx_17"; exon_id "5_64961025_64961120_+"; exonnum "8"; txlen "5592";
5	ENSEMBL114_rn	exon	64961025	64961120	0.164324411742521	+	.	gene_id "ENSRNOG00000010412"; transcript_id "ENSRNOG00000010412_tx_19"; exon_id "5_64961025_64961120_+"; exonnum "8"; txlen "5321";
5	ENSEMBL114_rn	exon	64961025	64961120	0.164324411742521	+	.	gene_id "ENSRNOG00000010412"; transcript_id "ENSRNOG00000010412_tx_20"; exon_id "5_64961025_64961120_+"; exonnum "8"; txlen "5444";
5	ENSEMBL114_rn	exon	64961025	64961120	0.164324411742521	+	.	gene_id "ENSRNOG00000010412"; transcript_id "ENSRNOG00000010412_tx_21"; exon_id "5_64961025_64961120_+"; exonnum "8"; txlen "5485";
5	ENSEMBL114_rn	exon	64961025	64961120	0.164324411742521	+	.	gene_id "ENSRNOG00000010412"; transcript_id "ENSRNOG00000010412_tx_22"; exon_id "5_64961025_64961120_+"; exonnum "8"; txlen "5497";
5	ENSEMBL114_rn	exon	64961025	64961120	0.164324411742521	+	.	gene_id "ENSRNOG00000010412"; transcript_id "ENSRNOG00000010412_tx_23"; exon_id "5_64961025_64961120_+"; exonnum "8"; txlen "5538";
5	ENSEMBL114_rn	exon	64961025	64961120	0.164324411742521	+	.	gene_id "ENSRNOG00000010412"; transcript_id "ENSRNOG00000010412_tx_24"; exon_id "5_64961025_64961120_+"; exonnum "8"; txlen "5608";
5	ENSEMBL114_rn	exon	64961025	64961120	0.164324411742521	+	.	gene_id "ENSRNOG00000010412"; transcript_id "ENSRNOG00000010412_tx_25"; exon_id "5_64961025_64961120_+"; exonnum "8"; txlen "5661";
5	ENSEMBL114_rn	exon	64961025	64961120	0.164324411742521	+	.	gene_id "ENSRNOG00000010412"; transcript_id "ENSRNOG00000010412_tx_26"; exon_id "5_64961025_64961120_+"; exonnum "8"; txlen "5643";
5	ENSEMBL114_rn	exon	64961025	64961120	0.164324411742521	+	.	gene_id "ENSRNOG00000010412"; transcript_id "ENSRNOG00000010412_tx_27"; exon_id "5_64961025_64961120_+"; exonnum "8"; txlen "5696";
5	ENSEMBL114_rn	exon	64961025	64961120	0.164324411742521	+	.	gene_id "ENSRNOG00000010412"; transcript_id "ENSRNOG00000010412_tx_28"; exon_id "5_64961025_64961120_+"; exonnum "8"; txlen "5807";
5	ENSEMBL114_rn	exon	64961025	64961120	0.164324411742521	+	.	gene_id "ENSRNOG00000010412"; transcript_id "ENSRNOG00000010412_tx_29"; exon_id "5_64961025_64961120_+"; exonnum "8"; txlen "5860";
5	ENSEMBL114_rn	exon	64961025	64961120	0.150466628295888	+	.	gene_id "ENSRNOG00000010412"; transcript_id "ENSRNOG00000010412_tx_30"; exon_id "5_64961025_64961120_+"; exonnum "8"; txlen "5520";
5	ENSEMBL114_rn	exon	64961025	64961120	0.150466628295888	+	.	gene_id "ENSRNOG00000010412"; transcript_id "ENSRNOG00000010412_tx_31"; exon_id "5_64961025_64961120_+"; exonnum "8"; txlen "5684";
5	ENSEMBL114_rn	exon	64961025	64961120	0.150466628295888	+	.	gene_id "ENSRNOG00000010412"; transcript_id "ENSRNOG00000010412_tx_32"; exon_id "5_64961025_64961120_+"; exonnum "8"; txlen "5737";
5	ENSEMBL114_rn	exon	64961025	64961120	0.144071760399929	+	.	gene_id "ENSRNOG00000010412"; transcript_id "ENSRNOG00000010412_tx_33"; exon_id "5_64961025_64961120_+"; exonnum "8"; txlen "4805";
5	ENSEMBL114_rn	exon	64961025	64961120	0.144071760399929	+	.	gene_id "ENSRNOG00000010412"; transcript_id "ENSRNOG00000010412_tx_34"; exon_id "5_64961025_64961120_+"; exonnum "8"; txlen "5004";
5	ENSEMBL114_rn	exon	64961025	64961120	0.144071760399929	+	.	gene_id "ENSRNOG00000010412"; transcript_id "ENSRNOG00000010412_tx_35"; exon_id "5_64961025_64961120_+"; exonnum "8"; txlen "5168";
5	ENSEMBL114_rn	exon	64961025	64961120	0.114308151245015	+	.	gene_id "ENSRNOG00000010412"; transcript_id "ENSRNOG00000010412_tx_36"; exon_id "5_64961025_64961120_+"; exonnum "8"; txlen "6002";
5	ENSEMBL114_rn	exon	64961025	64961120	0.114308151245015	+	.	gene_id "ENSRNOG00000010412"; transcript_id "ENSRNOG00000010412_tx_37"; exon_id "5_64961025_64961120_+"; exonnum "8"; txlen "6125";
5	ENSEMBL114_rn	exon	64961025	64961120	0.114308151245015	+	.	gene_id "ENSRNOG00000010412"; transcript_id "ENSRNOG00000010412_tx_38"; exon_id "5_64961025_64961120_+"; exonnum "8"; txlen "6166";
5	ENSEMBL114_rn	exon	64961025	64961120	0.114308151245015	+	.	gene_id "ENSRNOG00000010412"; transcript_id "ENSRNOG00000010412_tx_39"; exon_id "5_64961025_64961120_+"; exonnum "8"; txlen "6178";
5	ENSEMBL114_rn	exon	64961025	64961120	0.831621363762175	+	.	gene_id "ENSRNOG00000010412"; transcript_id "ENSRNOG00000010412_tx_4"; exon_id "5_64961025_64961120_+"; exonnum "8"; txlen "5516";
5	ENSEMBL114_rn	exon	64961025	64961120	0.114308151245015	+	.	gene_id "ENSRNOG00000010412"; transcript_id "ENSRNOG00000010412_tx_40"; exon_id "5_64961025_64961120_+"; exonnum "8"; txlen "6289";
5	ENSEMBL114_rn	exon	64961025	64961120	0.114308151245015	+	.	gene_id "ENSRNOG00000010412"; transcript_id "ENSRNOG00000010412_tx_41"; exon_id "5_64961025_64961120_+"; exonnum "8"; txlen "6342";
5	ENSEMBL114_rn	exon	64961025	64961120	0.114308151245015	+	.	gene_id "ENSRNOG00000010412"; transcript_id "ENSRNOG00000010412_tx_42"; exon_id "5_64961025_64961120_+"; exonnum "8"; txlen "6324";
5	ENSEMBL114_rn	exon	64961025	64961120	0.114308151245015	+	.	gene_id "ENSRNOG00000010412"; transcript_id "ENSRNOG00000010412_tx_43"; exon_id "5_64961025_64961120_+"; exonnum "8"; txlen "6365";
5	ENSEMBL114_rn	exon	64961025	64961120	0.114308151245015	+	.	gene_id "ENSRNOG00000010412"; transcript_id "ENSRNOG00000010412_tx_44"; exon_id "5_64961025_64961120_+"; exonnum "8"; txlen "6488";
5	ENSEMBL114_rn	exon	64961025	64961120	0.114308151245015	+	.	gene_id "ENSRNOG00000010412"; transcript_id "ENSRNOG00000010412_tx_45"; exon_id "5_64961025_64961120_+"; exonnum "8"; txlen "6147";
5	ENSEMBL114_rn	exon	64961025	64961120	0.114308151245015	+	.	gene_id "ENSRNOG00000010412"; transcript_id "ENSRNOG00000010412_tx_46"; exon_id "5_64961025_64961120_+"; exonnum "8"; txlen "6270";
5	ENSEMBL114_rn	exon	64961025	64961120	0.114308151245015	+	.	gene_id "ENSRNOG00000010412"; transcript_id "ENSRNOG00000010412_tx_47"; exon_id "5_64961025_64961120_+"; exonnum "8"; txlen "6311";
5	ENSEMBL114_rn	exon	64961025	64961120	0.114308151245015	+	.	gene_id "ENSRNOG00000010412"; transcript_id "ENSRNOG00000010412_tx_48"; exon_id "5_64961025_64961120_+"; exonnum "8"; txlen "6323";
5	ENSEMBL114_rn	exon	64961025	64961120	0.114308151245015	+	.	gene_id "ENSRNOG00000010412"; transcript_id "ENSRNOG00000010412_tx_49"; exon_id "5_64961025_64961120_+"; exonnum "8"; txlen "6364";
5	ENSEMBL114_rn	exon	64961025	64961120	0.114308151245015	+	.	gene_id "ENSRNOG00000010412"; transcript_id "ENSRNOG00000010412_tx_50"; exon_id "5_64961025_64961120_+"; exonnum "8"; txlen "6346";
5	ENSEMBL114_rn	exon	64961025	64961120	0.114308151245015	+	.	gene_id "ENSRNOG00000010412"; transcript_id "ENSRNOG00000010412_tx_51"; exon_id "5_64961025_64961120_+"; exonnum "8"; txlen "6434";
5	ENSEMBL114_rn	exon	64961025	64961120	0.114308151245015	+	.	gene_id "ENSRNOG00000010412"; transcript_id "ENSRNOG00000010412_tx_52"; exon_id "5_64961025_64961120_+"; exonnum "8"; txlen "6487";
5	ENSEMBL114_rn	exon	64961025	64961120	0.114308151245015	+	.	gene_id "ENSRNOG00000010412"; transcript_id "ENSRNOG00000010412_tx_53"; exon_id "5_64961025_64961120_+"; exonnum "8"; txlen "6469";
5	ENSEMBL114_rn	exon	64961025	64961120	0.114308151245015	+	.	gene_id "ENSRNOG00000010412"; transcript_id "ENSRNOG00000010412_tx_54"; exon_id "5_64961025_64961120_+"; exonnum "8"; txlen "6633";
5	ENSEMBL114_rn	exon	64961025	64961120	0.114308151245015	+	.	gene_id "ENSRNOG00000010412"; transcript_id "ENSRNOG00000010412_tx_55"; exon_id "5_64961025_64961120_+"; exonnum "8"; txlen "6686";
5	ENSEMBL114_rn	exon	64961025	64961120	0.628520603804668	+	.	gene_id "ENSRNOG00000010412"; transcript_id "ENSRNOG00000010412_tx_6"; exon_id "5_64961025_64961120_+"; exonnum "8"; txlen "5498";
5	ENSEMBL114_rn	exon	64961025	64961120	0.628520603804668	+	.	gene_id "ENSRNOG00000010412"; transcript_id "ENSRNOG00000010412_tx_7"; exon_id "5_64961025_64961120_+"; exonnum "8"; txlen "5662";
5	ENSEMBL114_rn	exon	64961025	64961120	0.582234549914155	+	.	gene_id "ENSRNOG00000010412"; transcript_id "ENSRNOG00000010412_tx_8"; exon_id "5_64961025_64961120_+"; exonnum "8"; txlen "5352";
5	ENSEMBL114_rn	exon	64961025	64961120	0.488505965131565	+	.	gene_id "ENSRNOG00000010412"; transcript_id "ENSRNOG00000010412_tx_9"; exon_id "5_64961025_64961120_+"; exonnum "8"; txlen "5393";
5	ensembl	exon	64963285	64963448	0	+	.	gene_id "ENSRNOG00000010412"; gene_version "8"; transcript_id "ENSRNOT00000013930"; transcript_version "8"; exon_number "9"; gene_name "Ccdc180"; gene_source "ensembl"; gene_biotype "protein_coding"; transcript_name "Ccdc180-201"; transcript_source "ensembl"; transcript_biotype "protein_coding"; exon_id "ENSRNOE00000098183"; exon_version "2"; tag "Ensembl_canonical";
5	ensembl	CDS	64963285	64963448	0	+	0	gene_id "ENSRNOG00000010412"; gene_version "8"; transcript_id "ENSRNOT00000013930"; transcript_version "8"; exon_number "9"; gene_name "Ccdc180"; gene_source "ensembl"; gene_biotype "protein_coding"; transcript_name "Ccdc180-201"; transcript_source "ensembl"; transcript_biotype "protein_coding"; protein_id "ENSRNOP00000013930"; protein_version "8"; tag "Ensembl_canonical";
5	ENSEMBL114_rn	exon	64963285	64963448	0.419104385321217	+	.	gene_id "ENSRNOG00000010412"; transcript_id "ENSRNOG00000010412_tx_12"; exon_id "5_64963285_64963448_+"; exonnum "9"; txlen "5715";
5	ENSEMBL114_rn	exon	64963285	64963448	0.40296025338025	+	.	gene_id "ENSRNOG00000010412"; transcript_id "ENSRNOG00000010412_tx_14"; exon_id "5_64963285_64963448_+"; exonnum "9"; txlen "5539";
5	ENSEMBL114_rn	exon	64963285	64963448	0.234787402420284	+	.	gene_id "ENSRNOG00000010412"; transcript_id "ENSRNOG00000010412_tx_17"; exon_id "5_64963285_64963448_+"; exonnum "9"; txlen "5592";
5	ENSEMBL114_rn	exon	64963285	64963448	0.164324411742521	+	.	gene_id "ENSRNOG00000010412"; transcript_id "ENSRNOG00000010412_tx_21"; exon_id "5_64963285_64963448_+"; exonnum "9"; txlen "5485";
5	ENSEMBL114_rn	exon	64963285	64963448	0.164324411742521	+	.	gene_id "ENSRNOG00000010412"; transcript_id "ENSRNOG00000010412_tx_23"; exon_id "5_64963285_64963448_+"; exonnum "9"; txlen "5538";
5	ENSEMBL114_rn	exon	64963285	64963448	0.164324411742521	+	.	gene_id "ENSRNOG00000010412"; transcript_id "ENSRNOG00000010412_tx_24"; exon_id "5_64963285_64963448_+"; exonnum "9"; txlen "5608";
5	ENSEMBL114_rn	exon	64963285	64963448	0.164324411742521	+	.	gene_id "ENSRNOG00000010412"; transcript_id "ENSRNOG00000010412_tx_25"; exon_id "5_64963285_64963448_+"; exonnum "9"; txlen "5661";
5	ENSEMBL114_rn	exon	64963285	64963448	0.164324411742521	+	.	gene_id "ENSRNOG00000010412"; transcript_id "ENSRNOG00000010412_tx_28"; exon_id "5_64963285_64963448_+"; exonnum "9"; txlen "5807";
5	ENSEMBL114_rn	exon	64963285	64963448	0.164324411742521	+	.	gene_id "ENSRNOG00000010412"; transcript_id "ENSRNOG00000010412_tx_29"; exon_id "5_64963285_64963448_+"; exonnum "9"; txlen "5860";
5	ENSEMBL114_rn	exon	64963285	64963448	0.150466628295888	+	.	gene_id "ENSRNOG00000010412"; transcript_id "ENSRNOG00000010412_tx_31"; exon_id "5_64963285_64963448_+"; exonnum "9"; txlen "5684";
5	ENSEMBL114_rn	exon	64963285	64963448	0.150466628295888	+	.	gene_id "ENSRNOG00000010412"; transcript_id "ENSRNOG00000010412_tx_32"; exon_id "5_64963285_64963448_+"; exonnum "9"; txlen "5737";
5	ENSEMBL114_rn	exon	64963285	64963448	0.144071760399929	+	.	gene_id "ENSRNOG00000010412"; transcript_id "ENSRNOG00000010412_tx_35"; exon_id "5_64963285_64963448_+"; exonnum "9"; txlen "5168";
5	ENSEMBL114_rn	exon	64963285	64963448	0.114308151245015	+	.	gene_id "ENSRNOG00000010412"; transcript_id "ENSRNOG00000010412_tx_38"; exon_id "5_64963285_64963448_+"; exonnum "9"; txlen "6166";
5	ENSEMBL114_rn	exon	64963285	64963448	0.831621363762175	+	.	gene_id "ENSRNOG00000010412"; transcript_id "ENSRNOG00000010412_tx_4"; exon_id "5_64963285_64963448_+"; exonnum "9"; txlen "5516";
5	ENSEMBL114_rn	exon	64963285	64963448	0.114308151245015	+	.	gene_id "ENSRNOG00000010412"; transcript_id "ENSRNOG00000010412_tx_40"; exon_id "5_64963285_64963448_+"; exonnum "9"; txlen "6289";
5	ENSEMBL114_rn	exon	64963285	64963448	0.114308151245015	+	.	gene_id "ENSRNOG00000010412"; transcript_id "ENSRNOG00000010412_tx_41"; exon_id "5_64963285_64963448_+"; exonnum "9"; txlen "6342";
5	ENSEMBL114_rn	exon	64963285	64963448	0.114308151245015	+	.	gene_id "ENSRNOG00000010412"; transcript_id "ENSRNOG00000010412_tx_43"; exon_id "5_64963285_64963448_+"; exonnum "9"; txlen "6365";
5	ENSEMBL114_rn	exon	64963285	64963448	0.114308151245015	+	.	gene_id "ENSRNOG00000010412"; transcript_id "ENSRNOG00000010412_tx_44"; exon_id "5_64963285_64963448_+"; exonnum "9"; txlen "6488";
5	ENSEMBL114_rn	exon	64963285	64963448	0.114308151245015	+	.	gene_id "ENSRNOG00000010412"; transcript_id "ENSRNOG00000010412_tx_47"; exon_id "5_64963285_64963448_+"; exonnum "9"; txlen "6311";
5	ENSEMBL114_rn	exon	64963285	64963448	0.114308151245015	+	.	gene_id "ENSRNOG00000010412"; transcript_id "ENSRNOG00000010412_tx_49"; exon_id "5_64963285_64963448_+"; exonnum "9"; txlen "6364";
5	ENSEMBL114_rn	exon	64963285	64963448	0.114308151245015	+	.	gene_id "ENSRNOG00000010412"; transcript_id "ENSRNOG00000010412_tx_51"; exon_id "5_64963285_64963448_+"; exonnum "9"; txlen "6434";
5	ENSEMBL114_rn	exon	64963285	64963448	0.114308151245015	+	.	gene_id "ENSRNOG00000010412"; transcript_id "ENSRNOG00000010412_tx_52"; exon_id "5_64963285_64963448_+"; exonnum "9"; txlen "6487";
5	ENSEMBL114_rn	exon	64963285	64963448	0.114308151245015	+	.	gene_id "ENSRNOG00000010412"; transcript_id "ENSRNOG00000010412_tx_54"; exon_id "5_64963285_64963448_+"; exonnum "9"; txlen "6633";
5	ENSEMBL114_rn	exon	64963285	64963448	0.114308151245015	+	.	gene_id "ENSRNOG00000010412"; transcript_id "ENSRNOG00000010412_tx_55"; exon_id "5_64963285_64963448_+"; exonnum "9"; txlen "6686";
5	ENSEMBL114_rn	exon	64963285	64963448	0.628520603804668	+	.	gene_id "ENSRNOG00000010412"; transcript_id "ENSRNOG00000010412_tx_7"; exon_id "5_64963285_64963448_+"; exonnum "9"; txlen "5662";
5	ENSEMBL114_rn	exon	64963285	64963448	0.488505965131565	+	.	gene_id "ENSRNOG00000010412"; transcript_id "ENSRNOG00000010412_tx_9"; exon_id "5_64963285_64963448_+"; exonnum "9"; txlen "5393";
5	sraer114_es	exon	64964240	64964342	0.206152296813507	+	.	gene_id "ENSRNOG00000010412"; transcript_id "ENSRNOG00000010412_tx_18"; exon_id "5_64964240_64964342_+"; exonnum "1"; txlen "4185";
5	ensembl	exon	64964422	64964541	0	+	.	gene_id "ENSRNOG00000010412"; gene_version "8"; transcript_id "ENSRNOT00000013930"; transcript_version "8"; exon_number "10"; gene_name "Ccdc180"; gene_source "ensembl"; gene_biotype "protein_coding"; transcript_name "Ccdc180-201"; transcript_source "ensembl"; transcript_biotype "protein_coding"; exon_id "ENSRNOE00000098236"; exon_version "4"; tag "Ensembl_canonical";
5	ensembl	CDS	64964422	64964541	0	+	1	gene_id "ENSRNOG00000010412"; gene_version "8"; transcript_id "ENSRNOT00000013930"; transcript_version "8"; exon_number "10"; gene_name "Ccdc180"; gene_source "ensembl"; gene_biotype "protein_coding"; transcript_name "Ccdc180-201"; transcript_source "ensembl"; transcript_biotype "protein_coding"; protein_id "ENSRNOP00000013930"; protein_version "8"; tag "Ensembl_canonical";
5	ENSEMBL114_rn	exon	64964422	64964541	0.454495879356192	+	.	gene_id "ENSRNOG00000010412"; transcript_id "ENSRNOG00000010412_tx_10"; exon_id "5_64964422_64964541_+"; exonnum "9"; txlen "5229";
5	ENSEMBL114_rn	exon	64964422	64964541	0.419104385321217	+	.	gene_id "ENSRNOG00000010412"; transcript_id "ENSRNOG00000010412_tx_11"; exon_id "5_64964422_64964541_+"; exonnum "9"; txlen "5551";
5	ENSEMBL114_rn	exon	64964422	64964541	0.419104385321217	+	.	gene_id "ENSRNOG00000010412"; transcript_id "ENSRNOG00000010412_tx_12"; exon_id "5_64964422_64964541_+"; exonnum "10"; txlen "5715";
5	ENSEMBL114_rn	exon	64964422	64964541	0.40296025338025	+	.	gene_id "ENSRNOG00000010412"; transcript_id "ENSRNOG00000010412_tx_13"; exon_id "5_64964422_64964541_+"; exonnum "9"; txlen "5375";
5	ENSEMBL114_rn	exon	64964422	64964541	0.40296025338025	+	.	gene_id "ENSRNOG00000010412"; transcript_id "ENSRNOG00000010412_tx_14"; exon_id "5_64964422_64964541_+"; exonnum "10"; txlen "5539";
5	ENSEMBL114_rn	exon	64964422	64964541	0.234787402420284	+	.	gene_id "ENSRNOG00000010412"; transcript_id "ENSRNOG00000010412_tx_16"; exon_id "5_64964422_64964541_+"; exonnum "9"; txlen "5428";
5	ENSEMBL114_rn	exon	64964422	64964541	0.234787402420284	+	.	gene_id "ENSRNOG00000010412"; transcript_id "ENSRNOG00000010412_tx_17"; exon_id "5_64964422_64964541_+"; exonnum "10"; txlen "5592";
5	ENSEMBL114_rn	exon	64964422	64964541	0.206152296813507	+	.	gene_id "ENSRNOG00000010412"; transcript_id "ENSRNOG00000010412_tx_18"; exon_id "5_64964422_64964541_+"; exonnum "2"; txlen "4185";
5	ENSEMBL114_rn	exon	64964422	64964541	0.164324411742521	+	.	gene_id "ENSRNOG00000010412"; transcript_id "ENSRNOG00000010412_tx_19"; exon_id "5_64964422_64964541_+"; exonnum "9"; txlen "5321";
5	ENSEMBL114_rn	exon	64964422	64964541	0.164324411742521	+	.	gene_id "ENSRNOG00000010412"; transcript_id "ENSRNOG00000010412_tx_20"; exon_id "5_64964422_64964541_+"; exonnum "9"; txlen "5444";
5	ENSEMBL114_rn	exon	64964422	64964541	0.164324411742521	+	.	gene_id "ENSRNOG00000010412"; transcript_id "ENSRNOG00000010412_tx_21"; exon_id "5_64964422_64964541_+"; exonnum "10"; txlen "5485";
5	ENSEMBL114_rn	exon	64964422	64964541	0.164324411742521	+	.	gene_id "ENSRNOG00000010412"; transcript_id "ENSRNOG00000010412_tx_22"; exon_id "5_64964422_64964541_+"; exonnum "9"; txlen "5497";
5	ENSEMBL114_rn	exon	64964422	64964541	0.164324411742521	+	.	gene_id "ENSRNOG00000010412"; transcript_id "ENSRNOG00000010412_tx_23"; exon_id "5_64964422_64964541_+"; exonnum "10"; txlen "5538";
5	ENSEMBL114_rn	exon	64964422	64964541	0.164324411742521	+	.	gene_id "ENSRNOG00000010412"; transcript_id "ENSRNOG00000010412_tx_24"; exon_id "5_64964422_64964541_+"; exonnum "10"; txlen "5608";
5	ENSEMBL114_rn	exon	64964422	64964541	0.164324411742521	+	.	gene_id "ENSRNOG00000010412"; transcript_id "ENSRNOG00000010412_tx_25"; exon_id "5_64964422_64964541_+"; exonnum "10"; txlen "5661";
5	ENSEMBL114_rn	exon	64964422	64964541	0.164324411742521	+	.	gene_id "ENSRNOG00000010412"; transcript_id "ENSRNOG00000010412_tx_26"; exon_id "5_64964422_64964541_+"; exonnum "9"; txlen "5643";
5	ENSEMBL114_rn	exon	64964422	64964541	0.164324411742521	+	.	gene_id "ENSRNOG00000010412"; transcript_id "ENSRNOG00000010412_tx_27"; exon_id "5_64964422_64964541_+"; exonnum "9"; txlen "5696";
5	ENSEMBL114_rn	exon	64964422	64964541	0.164324411742521	+	.	gene_id "ENSRNOG00000010412"; transcript_id "ENSRNOG00000010412_tx_28"; exon_id "5_64964422_64964541_+"; exonnum "10"; txlen "5807";
5	ENSEMBL114_rn	exon	64964422	64964541	0.164324411742521	+	.	gene_id "ENSRNOG00000010412"; transcript_id "ENSRNOG00000010412_tx_29"; exon_id "5_64964422_64964541_+"; exonnum "10"; txlen "5860";
5	ENSEMBL114_rn	exon	64964422	64964541	0.150466628295888	+	.	gene_id "ENSRNOG00000010412"; transcript_id "ENSRNOG00000010412_tx_30"; exon_id "5_64964422_64964541_+"; exonnum "9"; txlen "5520";
5	ENSEMBL114_rn	exon	64964422	64964541	0.150466628295888	+	.	gene_id "ENSRNOG00000010412"; transcript_id "ENSRNOG00000010412_tx_31"; exon_id "5_64964422_64964541_+"; exonnum "10"; txlen "5684";
5	ENSEMBL114_rn	exon	64964422	64964541	0.150466628295888	+	.	gene_id "ENSRNOG00000010412"; transcript_id "ENSRNOG00000010412_tx_32"; exon_id "5_64964422_64964541_+"; exonnum "10"; txlen "5737";
5	ENSEMBL114_rn	exon	64964422	64964541	0.144071760399929	+	.	gene_id "ENSRNOG00000010412"; transcript_id "ENSRNOG00000010412_tx_33"; exon_id "5_64964422_64964541_+"; exonnum "9"; txlen "4805";
5	ENSEMBL114_rn	exon	64964422	64964541	0.144071760399929	+	.	gene_id "ENSRNOG00000010412"; transcript_id "ENSRNOG00000010412_tx_34"; exon_id "5_64964422_64964541_+"; exonnum "9"; txlen "5004";
5	ENSEMBL114_rn	exon	64964422	64964541	0.144071760399929	+	.	gene_id "ENSRNOG00000010412"; transcript_id "ENSRNOG00000010412_tx_35"; exon_id "5_64964422_64964541_+"; exonnum "10"; txlen "5168";
5	ENSEMBL114_rn	exon	64964422	64964541	0.114308151245015	+	.	gene_id "ENSRNOG00000010412"; transcript_id "ENSRNOG00000010412_tx_36"; exon_id "5_64964422_64964541_+"; exonnum "9"; txlen "6002";
5	ENSEMBL114_rn	exon	64964422	64964541	0.114308151245015	+	.	gene_id "ENSRNOG00000010412"; transcript_id "ENSRNOG00000010412_tx_37"; exon_id "5_64964422_64964541_+"; exonnum "9"; txlen "6125";
5	ENSEMBL114_rn	exon	64964422	64964541	0.114308151245015	+	.	gene_id "ENSRNOG00000010412"; transcript_id "ENSRNOG00000010412_tx_38"; exon_id "5_64964422_64964541_+"; exonnum "10"; txlen "6166";
5	ENSEMBL114_rn	exon	64964422	64964541	0.114308151245015	+	.	gene_id "ENSRNOG00000010412"; transcript_id "ENSRNOG00000010412_tx_39"; exon_id "5_64964422_64964541_+"; exonnum "9"; txlen "6178";
5	ENSEMBL114_rn	exon	64964422	64964541	0.831621363762175	+	.	gene_id "ENSRNOG00000010412"; transcript_id "ENSRNOG00000010412_tx_4"; exon_id "5_64964422_64964541_+"; exonnum "10"; txlen "5516";
5	ENSEMBL114_rn	exon	64964422	64964541	0.114308151245015	+	.	gene_id "ENSRNOG00000010412"; transcript_id "ENSRNOG00000010412_tx_40"; exon_id "5_64964422_64964541_+"; exonnum "10"; txlen "6289";
5	ENSEMBL114_rn	exon	64964422	64964541	0.114308151245015	+	.	gene_id "ENSRNOG00000010412"; transcript_id "ENSRNOG00000010412_tx_41"; exon_id "5_64964422_64964541_+"; exonnum "10"; txlen "6342";
5	ENSEMBL114_rn	exon	64964422	64964541	0.114308151245015	+	.	gene_id "ENSRNOG00000010412"; transcript_id "ENSRNOG00000010412_tx_42"; exon_id "5_64964422_64964541_+"; exonnum "9"; txlen "6324";
5	ENSEMBL114_rn	exon	64964422	64964541	0.114308151245015	+	.	gene_id "ENSRNOG00000010412"; transcript_id "ENSRNOG00000010412_tx_43"; exon_id "5_64964422_64964541_+"; exonnum "10"; txlen "6365";
5	ENSEMBL114_rn	exon	64964422	64964541	0.114308151245015	+	.	gene_id "ENSRNOG00000010412"; transcript_id "ENSRNOG00000010412_tx_44"; exon_id "5_64964422_64964541_+"; exonnum "10"; txlen "6488";
5	ENSEMBL114_rn	exon	64964422	64964541	0.114308151245015	+	.	gene_id "ENSRNOG00000010412"; transcript_id "ENSRNOG00000010412_tx_45"; exon_id "5_64964422_64964541_+"; exonnum "9"; txlen "6147";
5	ENSEMBL114_rn	exon	64964422	64964541	0.114308151245015	+	.	gene_id "ENSRNOG00000010412"; transcript_id "ENSRNOG00000010412_tx_46"; exon_id "5_64964422_64964541_+"; exonnum "9"; txlen "6270";
5	ENSEMBL114_rn	exon	64964422	64964541	0.114308151245015	+	.	gene_id "ENSRNOG00000010412"; transcript_id "ENSRNOG00000010412_tx_47"; exon_id "5_64964422_64964541_+"; exonnum "10"; txlen "6311";
5	ENSEMBL114_rn	exon	64964422	64964541	0.114308151245015	+	.	gene_id "ENSRNOG00000010412"; transcript_id "ENSRNOG00000010412_tx_48"; exon_id "5_64964422_64964541_+"; exonnum "9"; txlen "6323";
5	ENSEMBL114_rn	exon	64964422	64964541	0.114308151245015	+	.	gene_id "ENSRNOG00000010412"; transcript_id "ENSRNOG00000010412_tx_49"; exon_id "5_64964422_64964541_+"; exonnum "10"; txlen "6364";
5	ENSEMBL114_rn	exon	64964422	64964541	0.114308151245015	+	.	gene_id "ENSRNOG00000010412"; transcript_id "ENSRNOG00000010412_tx_50"; exon_id "5_64964422_64964541_+"; exonnum "9"; txlen "6346";
5	ENSEMBL114_rn	exon	64964422	64964541	0.114308151245015	+	.	gene_id "ENSRNOG00000010412"; transcript_id "ENSRNOG00000010412_tx_51"; exon_id "5_64964422_64964541_+"; exonnum "10"; txlen "6434";
5	ENSEMBL114_rn	exon	64964422	64964541	0.114308151245015	+	.	gene_id "ENSRNOG00000010412"; transcript_id "ENSRNOG00000010412_tx_52"; exon_id "5_64964422_64964541_+"; exonnum "10"; txlen "6487";
5	ENSEMBL114_rn	exon	64964422	64964541	0.114308151245015	+	.	gene_id "ENSRNOG00000010412"; transcript_id "ENSRNOG00000010412_tx_53"; exon_id "5_64964422_64964541_+"; exonnum "9"; txlen "6469";
5	ENSEMBL114_rn	exon	64964422	64964541	0.114308151245015	+	.	gene_id "ENSRNOG00000010412"; transcript_id "ENSRNOG00000010412_tx_54"; exon_id "5_64964422_64964541_+"; exonnum "10"; txlen "6633";
5	ENSEMBL114_rn	exon	64964422	64964541	0.114308151245015	+	.	gene_id "ENSRNOG00000010412"; transcript_id "ENSRNOG00000010412_tx_55"; exon_id "5_64964422_64964541_+"; exonnum "10"; txlen "6686";
5	ENSEMBL114_rn	exon	64964422	64964541	0.628520603804668	+	.	gene_id "ENSRNOG00000010412"; transcript_id "ENSRNOG00000010412_tx_6"; exon_id "5_64964422_64964541_+"; exonnum "9"; txlen "5498";
5	ENSEMBL114_rn	exon	64964422	64964541	0.628520603804668	+	.	gene_id "ENSRNOG00000010412"; transcript_id "ENSRNOG00000010412_tx_7"; exon_id "5_64964422_64964541_+"; exonnum "10"; txlen "5662";
5	ENSEMBL114_rn	exon	64964422	64964541	0.582234549914155	+	.	gene_id "ENSRNOG00000010412"; transcript_id "ENSRNOG00000010412_tx_8"; exon_id "5_64964422_64964541_+"; exonnum "9"; txlen "5352";
5	ENSEMBL114_rn	exon	64964422	64964541	0.488505965131565	+	.	gene_id "ENSRNOG00000010412"; transcript_id "ENSRNOG00000010412_tx_9"; exon_id "5_64964422_64964541_+"; exonnum "10"; txlen "5393";
5	ensembl	exon	64965458	64965537	0	+	.	gene_id "ENSRNOG00000010412"; gene_version "8"; transcript_id "ENSRNOT00000013930"; transcript_version "8"; exon_number "11"; gene_name "Ccdc180"; gene_source "ensembl"; gene_biotype "protein_coding"; transcript_name "Ccdc180-201"; transcript_source "ensembl"; transcript_biotype "protein_coding"; exon_id "ENSRNOE00000098269"; exon_version "2"; tag "Ensembl_canonical";
5	ensembl	CDS	64965458	64965537	0	+	1	gene_id "ENSRNOG00000010412"; gene_version "8"; transcript_id "ENSRNOT00000013930"; transcript_version "8"; exon_number "11"; gene_name "Ccdc180"; gene_source "ensembl"; gene_biotype "protein_coding"; transcript_name "Ccdc180-201"; transcript_source "ensembl"; transcript_biotype "protein_coding"; protein_id "ENSRNOP00000013930"; protein_version "8"; tag "Ensembl_canonical";
5	ENSEMBL114_rn	exon	64965458	64965537	0.454495879356192	+	.	gene_id "ENSRNOG00000010412"; transcript_id "ENSRNOG00000010412_tx_10"; exon_id "5_64965458_64965537_+"; exonnum "10"; txlen "5229";
5	ENSEMBL114_rn	exon	64965458	64965537	0.419104385321217	+	.	gene_id "ENSRNOG00000010412"; transcript_id "ENSRNOG00000010412_tx_11"; exon_id "5_64965458_64965537_+"; exonnum "10"; txlen "5551";
5	ENSEMBL114_rn	exon	64965458	64965537	0.419104385321217	+	.	gene_id "ENSRNOG00000010412"; transcript_id "ENSRNOG00000010412_tx_12"; exon_id "5_64965458_64965537_+"; exonnum "11"; txlen "5715";
5	ENSEMBL114_rn	exon	64965458	64965537	0.40296025338025	+	.	gene_id "ENSRNOG00000010412"; transcript_id "ENSRNOG00000010412_tx_13"; exon_id "5_64965458_64965537_+"; exonnum "10"; txlen "5375";
5	ENSEMBL114_rn	exon	64965458	64965537	0.40296025338025	+	.	gene_id "ENSRNOG00000010412"; transcript_id "ENSRNOG00000010412_tx_14"; exon_id "5_64965458_64965537_+"; exonnum "11"; txlen "5539";
5	ENSEMBL114_rn	exon	64965458	64965537	0.234787402420284	+	.	gene_id "ENSRNOG00000010412"; transcript_id "ENSRNOG00000010412_tx_16"; exon_id "5_64965458_64965537_+"; exonnum "10"; txlen "5428";
5	ENSEMBL114_rn	exon	64965458	64965537	0.234787402420284	+	.	gene_id "ENSRNOG00000010412"; transcript_id "ENSRNOG00000010412_tx_17"; exon_id "5_64965458_64965537_+"; exonnum "11"; txlen "5592";
5	ENSEMBL114_rn	exon	64965458	64965537	0.206152296813507	+	.	gene_id "ENSRNOG00000010412"; transcript_id "ENSRNOG00000010412_tx_18"; exon_id "5_64965458_64965537_+"; exonnum "3"; txlen "4185";
5	ENSEMBL114_rn	exon	64965458	64965537	0.164324411742521	+	.	gene_id "ENSRNOG00000010412"; transcript_id "ENSRNOG00000010412_tx_19"; exon_id "5_64965458_64965537_+"; exonnum "10"; txlen "5321";
5	ENSEMBL114_rn	exon	64965458	64965537	0.164324411742521	+	.	gene_id "ENSRNOG00000010412"; transcript_id "ENSRNOG00000010412_tx_20"; exon_id "5_64965458_64965537_+"; exonnum "10"; txlen "5444";
5	ENSEMBL114_rn	exon	64965458	64965537	0.164324411742521	+	.	gene_id "ENSRNOG00000010412"; transcript_id "ENSRNOG00000010412_tx_21"; exon_id "5_64965458_64965537_+"; exonnum "11"; txlen "5485";
5	ENSEMBL114_rn	exon	64965458	64965537	0.164324411742521	+	.	gene_id "ENSRNOG00000010412"; transcript_id "ENSRNOG00000010412_tx_22"; exon_id "5_64965458_64965537_+"; exonnum "10"; txlen "5497";
5	ENSEMBL114_rn	exon	64965458	64965537	0.164324411742521	+	.	gene_id "ENSRNOG00000010412"; transcript_id "ENSRNOG00000010412_tx_23"; exon_id "5_64965458_64965537_+"; exonnum "11"; txlen "5538";
5	ENSEMBL114_rn	exon	64965458	64965537	0.164324411742521	+	.	gene_id "ENSRNOG00000010412"; transcript_id "ENSRNOG00000010412_tx_24"; exon_id "5_64965458_64965537_+"; exonnum "11"; txlen "5608";
5	ENSEMBL114_rn	exon	64965458	64965537	0.164324411742521	+	.	gene_id "ENSRNOG00000010412"; transcript_id "ENSRNOG00000010412_tx_25"; exon_id "5_64965458_64965537_+"; exonnum "11"; txlen "5661";
5	ENSEMBL114_rn	exon	64965458	64965537	0.164324411742521	+	.	gene_id "ENSRNOG00000010412"; transcript_id "ENSRNOG00000010412_tx_26"; exon_id "5_64965458_64965537_+"; exonnum "10"; txlen "5643";
5	ENSEMBL114_rn	exon	64965458	64965537	0.164324411742521	+	.	gene_id "ENSRNOG00000010412"; transcript_id "ENSRNOG00000010412_tx_27"; exon_id "5_64965458_64965537_+"; exonnum "10"; txlen "5696";
5	ENSEMBL114_rn	exon	64965458	64965537	0.164324411742521	+	.	gene_id "ENSRNOG00000010412"; transcript_id "ENSRNOG00000010412_tx_28"; exon_id "5_64965458_64965537_+"; exonnum "11"; txlen "5807";
5	ENSEMBL114_rn	exon	64965458	64965537	0.164324411742521	+	.	gene_id "ENSRNOG00000010412"; transcript_id "ENSRNOG00000010412_tx_29"; exon_id "5_64965458_64965537_+"; exonnum "11"; txlen "5860";
5	ENSEMBL114_rn	exon	64965458	64965537	0.150466628295888	+	.	gene_id "ENSRNOG00000010412"; transcript_id "ENSRNOG00000010412_tx_30"; exon_id "5_64965458_64965537_+"; exonnum "10"; txlen "5520";
5	ENSEMBL114_rn	exon	64965458	64965537	0.150466628295888	+	.	gene_id "ENSRNOG00000010412"; transcript_id "ENSRNOG00000010412_tx_31"; exon_id "5_64965458_64965537_+"; exonnum "11"; txlen "5684";
5	ENSEMBL114_rn	exon	64965458	64965537	0.150466628295888	+	.	gene_id "ENSRNOG00000010412"; transcript_id "ENSRNOG00000010412_tx_32"; exon_id "5_64965458_64965537_+"; exonnum "11"; txlen "5737";
5	ENSEMBL114_rn	exon	64965458	64965537	0.144071760399929	+	.	gene_id "ENSRNOG00000010412"; transcript_id "ENSRNOG00000010412_tx_33"; exon_id "5_64965458_64965537_+"; exonnum "10"; txlen "4805";
5	ENSEMBL114_rn	exon	64965458	64965537	0.144071760399929	+	.	gene_id "ENSRNOG00000010412"; transcript_id "ENSRNOG00000010412_tx_34"; exon_id "5_64965458_64965537_+"; exonnum "10"; txlen "5004";
5	ENSEMBL114_rn	exon	64965458	64965537	0.144071760399929	+	.	gene_id "ENSRNOG00000010412"; transcript_id "ENSRNOG00000010412_tx_35"; exon_id "5_64965458_64965537_+"; exonnum "11"; txlen "5168";
5	ENSEMBL114_rn	exon	64965458	64965537	0.114308151245015	+	.	gene_id "ENSRNOG00000010412"; transcript_id "ENSRNOG00000010412_tx_36"; exon_id "5_64965458_64965537_+"; exonnum "10"; txlen "6002";
5	ENSEMBL114_rn	exon	64965458	64965537	0.114308151245015	+	.	gene_id "ENSRNOG00000010412"; transcript_id "ENSRNOG00000010412_tx_37"; exon_id "5_64965458_64965537_+"; exonnum "10"; txlen "6125";
5	ENSEMBL114_rn	exon	64965458	64965537	0.114308151245015	+	.	gene_id "ENSRNOG00000010412"; transcript_id "ENSRNOG00000010412_tx_38"; exon_id "5_64965458_64965537_+"; exonnum "11"; txlen "6166";
5	ENSEMBL114_rn	exon	64965458	64965537	0.114308151245015	+	.	gene_id "ENSRNOG00000010412"; transcript_id "ENSRNOG00000010412_tx_39"; exon_id "5_64965458_64965537_+"; exonnum "10"; txlen "6178";
5	ENSEMBL114_rn	exon	64965458	64965537	0.831621363762175	+	.	gene_id "ENSRNOG00000010412"; transcript_id "ENSRNOG00000010412_tx_4"; exon_id "5_64965458_64965537_+"; exonnum "11"; txlen "5516";
5	ENSEMBL114_rn	exon	64965458	64965537	0.114308151245015	+	.	gene_id "ENSRNOG00000010412"; transcript_id "ENSRNOG00000010412_tx_40"; exon_id "5_64965458_64965537_+"; exonnum "11"; txlen "6289";
5	ENSEMBL114_rn	exon	64965458	64965537	0.114308151245015	+	.	gene_id "ENSRNOG00000010412"; transcript_id "ENSRNOG00000010412_tx_41"; exon_id "5_64965458_64965537_+"; exonnum "11"; txlen "6342";
5	ENSEMBL114_rn	exon	64965458	64965537	0.114308151245015	+	.	gene_id "ENSRNOG00000010412"; transcript_id "ENSRNOG00000010412_tx_42"; exon_id "5_64965458_64965537_+"; exonnum "10"; txlen "6324";
5	ENSEMBL114_rn	exon	64965458	64965537	0.114308151245015	+	.	gene_id "ENSRNOG00000010412"; transcript_id "ENSRNOG00000010412_tx_43"; exon_id "5_64965458_64965537_+"; exonnum "11"; txlen "6365";
5	ENSEMBL114_rn	exon	64965458	64965537	0.114308151245015	+	.	gene_id "ENSRNOG00000010412"; transcript_id "ENSRNOG00000010412_tx_44"; exon_id "5_64965458_64965537_+"; exonnum "11"; txlen "6488";
5	ENSEMBL114_rn	exon	64965458	64965537	0.114308151245015	+	.	gene_id "ENSRNOG00000010412"; transcript_id "ENSRNOG00000010412_tx_45"; exon_id "5_64965458_64965537_+"; exonnum "10"; txlen "6147";
5	ENSEMBL114_rn	exon	64965458	64965537	0.114308151245015	+	.	gene_id "ENSRNOG00000010412"; transcript_id "ENSRNOG00000010412_tx_46"; exon_id "5_64965458_64965537_+"; exonnum "10"; txlen "6270";
5	ENSEMBL114_rn	exon	64965458	64965537	0.114308151245015	+	.	gene_id "ENSRNOG00000010412"; transcript_id "ENSRNOG00000010412_tx_47"; exon_id "5_64965458_64965537_+"; exonnum "11"; txlen "6311";
5	ENSEMBL114_rn	exon	64965458	64965537	0.114308151245015	+	.	gene_id "ENSRNOG00000010412"; transcript_id "ENSRNOG00000010412_tx_48"; exon_id "5_64965458_64965537_+"; exonnum "10"; txlen "6323";
5	ENSEMBL114_rn	exon	64965458	64965537	0.114308151245015	+	.	gene_id "ENSRNOG00000010412"; transcript_id "ENSRNOG00000010412_tx_49"; exon_id "5_64965458_64965537_+"; exonnum "11"; txlen "6364";
5	ENSEMBL114_rn	exon	64965458	64965537	0.114308151245015	+	.	gene_id "ENSRNOG00000010412"; transcript_id "ENSRNOG00000010412_tx_50"; exon_id "5_64965458_64965537_+"; exonnum "10"; txlen "6346";
5	ENSEMBL114_rn	exon	64965458	64965537	0.114308151245015	+	.	gene_id "ENSRNOG00000010412"; transcript_id "ENSRNOG00000010412_tx_51"; exon_id "5_64965458_64965537_+"; exonnum "11"; txlen "6434";
5	ENSEMBL114_rn	exon	64965458	64965537	0.114308151245015	+	.	gene_id "ENSRNOG00000010412"; transcript_id "ENSRNOG00000010412_tx_52"; exon_id "5_64965458_64965537_+"; exonnum "11"; txlen "6487";
5	ENSEMBL114_rn	exon	64965458	64965537	0.114308151245015	+	.	gene_id "ENSRNOG00000010412"; transcript_id "ENSRNOG00000010412_tx_53"; exon_id "5_64965458_64965537_+"; exonnum "10"; txlen "6469";
5	ENSEMBL114_rn	exon	64965458	64965537	0.114308151245015	+	.	gene_id "ENSRNOG00000010412"; transcript_id "ENSRNOG00000010412_tx_54"; exon_id "5_64965458_64965537_+"; exonnum "11"; txlen "6633";
5	ENSEMBL114_rn	exon	64965458	64965537	0.114308151245015	+	.	gene_id "ENSRNOG00000010412"; transcript_id "ENSRNOG00000010412_tx_55"; exon_id "5_64965458_64965537_+"; exonnum "11"; txlen "6686";
5	ENSEMBL114_rn	exon	64965458	64965537	0.628520603804668	+	.	gene_id "ENSRNOG00000010412"; transcript_id "ENSRNOG00000010412_tx_6"; exon_id "5_64965458_64965537_+"; exonnum "10"; txlen "5498";
5	ENSEMBL114_rn	exon	64965458	64965537	0.628520603804668	+	.	gene_id "ENSRNOG00000010412"; transcript_id "ENSRNOG00000010412_tx_7"; exon_id "5_64965458_64965537_+"; exonnum "11"; txlen "5662";
5	ENSEMBL114_rn	exon	64965458	64965537	0.582234549914155	+	.	gene_id "ENSRNOG00000010412"; transcript_id "ENSRNOG00000010412_tx_8"; exon_id "5_64965458_64965537_+"; exonnum "10"; txlen "5352";
5	ENSEMBL114_rn	exon	64965458	64965537	0.488505965131565	+	.	gene_id "ENSRNOG00000010412"; transcript_id "ENSRNOG00000010412_tx_9"; exon_id "5_64965458_64965537_+"; exonnum "11"; txlen "5393";
5	ensembl	exon	64966942	64967030	0	+	.	gene_id "ENSRNOG00000010412"; gene_version "8"; transcript_id "ENSRNOT00000013930"; transcript_version "8"; exon_number "12"; gene_name "Ccdc180"; gene_source "ensembl"; gene_biotype "protein_coding"; transcript_name "Ccdc180-201"; transcript_source "ensembl"; transcript_biotype "protein_coding"; exon_id "ENSRNOE00000098334"; exon_version "2"; tag "Ensembl_canonical";
5	ensembl	CDS	64966942	64967030	0	+	2	gene_id "ENSRNOG00000010412"; gene_version "8"; transcript_id "ENSRNOT00000013930"; transcript_version "8"; exon_number "12"; gene_name "Ccdc180"; gene_source "ensembl"; gene_biotype "protein_coding"; transcript_name "Ccdc180-201"; transcript_source "ensembl"; transcript_biotype "protein_coding"; protein_id "ENSRNOP00000013930"; protein_version "8"; tag "Ensembl_canonical";
5	ENSEMBL114_rn	exon	64966942	64967030	0.454495879356192	+	.	gene_id "ENSRNOG00000010412"; transcript_id "ENSRNOG00000010412_tx_10"; exon_id "5_64966942_64967030_+"; exonnum "11"; txlen "5229";
5	ENSEMBL114_rn	exon	64966942	64967030	0.419104385321217	+	.	gene_id "ENSRNOG00000010412"; transcript_id "ENSRNOG00000010412_tx_11"; exon_id "5_64966942_64967030_+"; exonnum "11"; txlen "5551";
5	ENSEMBL114_rn	exon	64966942	64967030	0.419104385321217	+	.	gene_id "ENSRNOG00000010412"; transcript_id "ENSRNOG00000010412_tx_12"; exon_id "5_64966942_64967030_+"; exonnum "12"; txlen "5715";
5	ENSEMBL114_rn	exon	64966942	64967030	0.40296025338025	+	.	gene_id "ENSRNOG00000010412"; transcript_id "ENSRNOG00000010412_tx_13"; exon_id "5_64966942_64967030_+"; exonnum "11"; txlen "5375";
5	ENSEMBL114_rn	exon	64966942	64967030	0.40296025338025	+	.	gene_id "ENSRNOG00000010412"; transcript_id "ENSRNOG00000010412_tx_14"; exon_id "5_64966942_64967030_+"; exonnum "12"; txlen "5539";
5	ENSEMBL114_rn	exon	64966942	64967030	0.234787402420284	+	.	gene_id "ENSRNOG00000010412"; transcript_id "ENSRNOG00000010412_tx_16"; exon_id "5_64966942_64967030_+"; exonnum "11"; txlen "5428";
5	ENSEMBL114_rn	exon	64966942	64967030	0.234787402420284	+	.	gene_id "ENSRNOG00000010412"; transcript_id "ENSRNOG00000010412_tx_17"; exon_id "5_64966942_64967030_+"; exonnum "12"; txlen "5592";
5	ENSEMBL114_rn	exon	64966942	64967030	0.206152296813507	+	.	gene_id "ENSRNOG00000010412"; transcript_id "ENSRNOG00000010412_tx_18"; exon_id "5_64966942_64967030_+"; exonnum "4"; txlen "4185";
5	ENSEMBL114_rn	exon	64966942	64967030	0.164324411742521	+	.	gene_id "ENSRNOG00000010412"; transcript_id "ENSRNOG00000010412_tx_19"; exon_id "5_64966942_64967030_+"; exonnum "11"; txlen "5321";
5	ENSEMBL114_rn	exon	64966942	64967030	0.164324411742521	+	.	gene_id "ENSRNOG00000010412"; transcript_id "ENSRNOG00000010412_tx_20"; exon_id "5_64966942_64967030_+"; exonnum "11"; txlen "5444";
5	ENSEMBL114_rn	exon	64966942	64967030	0.164324411742521	+	.	gene_id "ENSRNOG00000010412"; transcript_id "ENSRNOG00000010412_tx_21"; exon_id "5_64966942_64967030_+"; exonnum "12"; txlen "5485";
5	ENSEMBL114_rn	exon	64966942	64967030	0.164324411742521	+	.	gene_id "ENSRNOG00000010412"; transcript_id "ENSRNOG00000010412_tx_22"; exon_id "5_64966942_64967030_+"; exonnum "11"; txlen "5497";
5	ENSEMBL114_rn	exon	64966942	64967030	0.164324411742521	+	.	gene_id "ENSRNOG00000010412"; transcript_id "ENSRNOG00000010412_tx_23"; exon_id "5_64966942_64967030_+"; exonnum "12"; txlen "5538";
5	ENSEMBL114_rn	exon	64966942	64967030	0.164324411742521	+	.	gene_id "ENSRNOG00000010412"; transcript_id "ENSRNOG00000010412_tx_24"; exon_id "5_64966942_64967030_+"; exonnum "12"; txlen "5608";
5	ENSEMBL114_rn	exon	64966942	64967030	0.164324411742521	+	.	gene_id "ENSRNOG00000010412"; transcript_id "ENSRNOG00000010412_tx_25"; exon_id "5_64966942_64967030_+"; exonnum "12"; txlen "5661";
5	ENSEMBL114_rn	exon	64966942	64967030	0.164324411742521	+	.	gene_id "ENSRNOG00000010412"; transcript_id "ENSRNOG00000010412_tx_26"; exon_id "5_64966942_64967030_+"; exonnum "11"; txlen "5643";
5	ENSEMBL114_rn	exon	64966942	64967030	0.164324411742521	+	.	gene_id "ENSRNOG00000010412"; transcript_id "ENSRNOG00000010412_tx_27"; exon_id "5_64966942_64967030_+"; exonnum "11"; txlen "5696";
5	ENSEMBL114_rn	exon	64966942	64967030	0.164324411742521	+	.	gene_id "ENSRNOG00000010412"; transcript_id "ENSRNOG00000010412_tx_28"; exon_id "5_64966942_64967030_+"; exonnum "12"; txlen "5807";
5	ENSEMBL114_rn	exon	64966942	64967030	0.164324411742521	+	.	gene_id "ENSRNOG00000010412"; transcript_id "ENSRNOG00000010412_tx_29"; exon_id "5_64966942_64967030_+"; exonnum "12"; txlen "5860";
5	ENSEMBL114_rn	exon	64966942	64967030	0.150466628295888	+	.	gene_id "ENSRNOG00000010412"; transcript_id "ENSRNOG00000010412_tx_30"; exon_id "5_64966942_64967030_+"; exonnum "11"; txlen "5520";
5	ENSEMBL114_rn	exon	64966942	64967030	0.150466628295888	+	.	gene_id "ENSRNOG00000010412"; transcript_id "ENSRNOG00000010412_tx_31"; exon_id "5_64966942_64967030_+"; exonnum "12"; txlen "5684";
5	ENSEMBL114_rn	exon	64966942	64967030	0.150466628295888	+	.	gene_id "ENSRNOG00000010412"; transcript_id "ENSRNOG00000010412_tx_32"; exon_id "5_64966942_64967030_+"; exonnum "12"; txlen "5737";
5	ENSEMBL114_rn	exon	64966942	64967030	0.144071760399929	+	.	gene_id "ENSRNOG00000010412"; transcript_id "ENSRNOG00000010412_tx_33"; exon_id "5_64966942_64967030_+"; exonnum "11"; txlen "4805";
5	ENSEMBL114_rn	exon	64966942	64967030	0.144071760399929	+	.	gene_id "ENSRNOG00000010412"; transcript_id "ENSRNOG00000010412_tx_34"; exon_id "5_64966942_64967030_+"; exonnum "11"; txlen "5004";
5	ENSEMBL114_rn	exon	64966942	64967030	0.144071760399929	+	.	gene_id "ENSRNOG00000010412"; transcript_id "ENSRNOG00000010412_tx_35"; exon_id "5_64966942_64967030_+"; exonnum "12"; txlen "5168";
5	ENSEMBL114_rn	exon	64966942	64967030	0.114308151245015	+	.	gene_id "ENSRNOG00000010412"; transcript_id "ENSRNOG00000010412_tx_36"; exon_id "5_64966942_64967030_+"; exonnum "11"; txlen "6002";
5	ENSEMBL114_rn	exon	64966942	64967030	0.114308151245015	+	.	gene_id "ENSRNOG00000010412"; transcript_id "ENSRNOG00000010412_tx_37"; exon_id "5_64966942_64967030_+"; exonnum "11"; txlen "6125";
5	ENSEMBL114_rn	exon	64966942	64967030	0.114308151245015	+	.	gene_id "ENSRNOG00000010412"; transcript_id "ENSRNOG00000010412_tx_38"; exon_id "5_64966942_64967030_+"; exonnum "12"; txlen "6166";
5	ENSEMBL114_rn	exon	64966942	64967030	0.114308151245015	+	.	gene_id "ENSRNOG00000010412"; transcript_id "ENSRNOG00000010412_tx_39"; exon_id "5_64966942_64967030_+"; exonnum "11"; txlen "6178";
5	ENSEMBL114_rn	exon	64966942	64967030	0.831621363762175	+	.	gene_id "ENSRNOG00000010412"; transcript_id "ENSRNOG00000010412_tx_4"; exon_id "5_64966942_64967030_+"; exonnum "12"; txlen "5516";
5	ENSEMBL114_rn	exon	64966942	64967030	0.114308151245015	+	.	gene_id "ENSRNOG00000010412"; transcript_id "ENSRNOG00000010412_tx_40"; exon_id "5_64966942_64967030_+"; exonnum "12"; txlen "6289";
5	ENSEMBL114_rn	exon	64966942	64967030	0.114308151245015	+	.	gene_id "ENSRNOG00000010412"; transcript_id "ENSRNOG00000010412_tx_41"; exon_id "5_64966942_64967030_+"; exonnum "12"; txlen "6342";
5	ENSEMBL114_rn	exon	64966942	64967030	0.114308151245015	+	.	gene_id "ENSRNOG00000010412"; transcript_id "ENSRNOG00000010412_tx_42"; exon_id "5_64966942_64967030_+"; exonnum "11"; txlen "6324";
5	ENSEMBL114_rn	exon	64966942	64967030	0.114308151245015	+	.	gene_id "ENSRNOG00000010412"; transcript_id "ENSRNOG00000010412_tx_43"; exon_id "5_64966942_64967030_+"; exonnum "12"; txlen "6365";
5	ENSEMBL114_rn	exon	64966942	64967030	0.114308151245015	+	.	gene_id "ENSRNOG00000010412"; transcript_id "ENSRNOG00000010412_tx_44"; exon_id "5_64966942_64967030_+"; exonnum "12"; txlen "6488";
5	ENSEMBL114_rn	exon	64966942	64967030	0.114308151245015	+	.	gene_id "ENSRNOG00000010412"; transcript_id "ENSRNOG00000010412_tx_45"; exon_id "5_64966942_64967030_+"; exonnum "11"; txlen "6147";
5	ENSEMBL114_rn	exon	64966942	64967030	0.114308151245015	+	.	gene_id "ENSRNOG00000010412"; transcript_id "ENSRNOG00000010412_tx_46"; exon_id "5_64966942_64967030_+"; exonnum "11"; txlen "6270";
5	ENSEMBL114_rn	exon	64966942	64967030	0.114308151245015	+	.	gene_id "ENSRNOG00000010412"; transcript_id "ENSRNOG00000010412_tx_47"; exon_id "5_64966942_64967030_+"; exonnum "12"; txlen "6311";
5	ENSEMBL114_rn	exon	64966942	64967030	0.114308151245015	+	.	gene_id "ENSRNOG00000010412"; transcript_id "ENSRNOG00000010412_tx_48"; exon_id "5_64966942_64967030_+"; exonnum "11"; txlen "6323";
5	ENSEMBL114_rn	exon	64966942	64967030	0.114308151245015	+	.	gene_id "ENSRNOG00000010412"; transcript_id "ENSRNOG00000010412_tx_49"; exon_id "5_64966942_64967030_+"; exonnum "12"; txlen "6364";
5	ENSEMBL114_rn	exon	64966942	64967030	0.114308151245015	+	.	gene_id "ENSRNOG00000010412"; transcript_id "ENSRNOG00000010412_tx_50"; exon_id "5_64966942_64967030_+"; exonnum "11"; txlen "6346";
5	ENSEMBL114_rn	exon	64966942	64967030	0.114308151245015	+	.	gene_id "ENSRNOG00000010412"; transcript_id "ENSRNOG00000010412_tx_51"; exon_id "5_64966942_64967030_+"; exonnum "12"; txlen "6434";
5	ENSEMBL114_rn	exon	64966942	64967030	0.114308151245015	+	.	gene_id "ENSRNOG00000010412"; transcript_id "ENSRNOG00000010412_tx_52"; exon_id "5_64966942_64967030_+"; exonnum "12"; txlen "6487";
5	ENSEMBL114_rn	exon	64966942	64967030	0.114308151245015	+	.	gene_id "ENSRNOG00000010412"; transcript_id "ENSRNOG00000010412_tx_53"; exon_id "5_64966942_64967030_+"; exonnum "11"; txlen "6469";
5	ENSEMBL114_rn	exon	64966942	64967030	0.114308151245015	+	.	gene_id "ENSRNOG00000010412"; transcript_id "ENSRNOG00000010412_tx_54"; exon_id "5_64966942_64967030_+"; exonnum "12"; txlen "6633";
5	ENSEMBL114_rn	exon	64966942	64967030	0.114308151245015	+	.	gene_id "ENSRNOG00000010412"; transcript_id "ENSRNOG00000010412_tx_55"; exon_id "5_64966942_64967030_+"; exonnum "12"; txlen "6686";
5	ENSEMBL114_rn	exon	64966942	64967030	0.628520603804668	+	.	gene_id "ENSRNOG00000010412"; transcript_id "ENSRNOG00000010412_tx_6"; exon_id "5_64966942_64967030_+"; exonnum "11"; txlen "5498";
5	ENSEMBL114_rn	exon	64966942	64967030	0.628520603804668	+	.	gene_id "ENSRNOG00000010412"; transcript_id "ENSRNOG00000010412_tx_7"; exon_id "5_64966942_64967030_+"; exonnum "12"; txlen "5662";
5	ENSEMBL114_rn	exon	64966942	64967030	0.582234549914155	+	.	gene_id "ENSRNOG00000010412"; transcript_id "ENSRNOG00000010412_tx_8"; exon_id "5_64966942_64967030_+"; exonnum "11"; txlen "5352";
5	ENSEMBL114_rn	exon	64966942	64967030	0.488505965131565	+	.	gene_id "ENSRNOG00000010412"; transcript_id "ENSRNOG00000010412_tx_9"; exon_id "5_64966942_64967030_+"; exonnum "12"; txlen "5393";
5	ensembl	exon	64967803	64967925	0	+	.	gene_id "ENSRNOG00000010412"; gene_version "8"; transcript_id "ENSRNOT00000013930"; transcript_version "8"; exon_number "13"; gene_name "Ccdc180"; gene_source "ensembl"; gene_biotype "protein_coding"; transcript_name "Ccdc180-201"; transcript_source "ensembl"; transcript_biotype "protein_coding"; exon_id "ENSRNOE00000098382"; exon_version "1"; tag "Ensembl_canonical";
5	ensembl	CDS	64967803	64967925	0	+	0	gene_id "ENSRNOG00000010412"; gene_version "8"; transcript_id "ENSRNOT00000013930"; transcript_version "8"; exon_number "13"; gene_name "Ccdc180"; gene_source "ensembl"; gene_biotype "protein_coding"; transcript_name "Ccdc180-201"; transcript_source "ensembl"; transcript_biotype "protein_coding"; protein_id "ENSRNOP00000013930"; protein_version "8"; tag "Ensembl_canonical";
5	ENSEMBL114_rn	exon	64967803	64967925	0.419104385321217	+	.	gene_id "ENSRNOG00000010412"; transcript_id "ENSRNOG00000010412_tx_11"; exon_id "5_64967803_64967925_+"; exonnum "12"; txlen "5551";
5	ENSEMBL114_rn	exon	64967803	64967925	0.419104385321217	+	.	gene_id "ENSRNOG00000010412"; transcript_id "ENSRNOG00000010412_tx_12"; exon_id "5_64967803_64967925_+"; exonnum "13"; txlen "5715";
5	ENSEMBL114_rn	exon	64967803	64967925	0.206152296813507	+	.	gene_id "ENSRNOG00000010412"; transcript_id "ENSRNOG00000010412_tx_18"; exon_id "5_64967803_64967925_+"; exonnum "5"; txlen "4185";
5	ENSEMBL114_rn	exon	64967803	64967925	0.164324411742521	+	.	gene_id "ENSRNOG00000010412"; transcript_id "ENSRNOG00000010412_tx_20"; exon_id "5_64967803_64967925_+"; exonnum "12"; txlen "5444";
5	ENSEMBL114_rn	exon	64967803	64967925	0.164324411742521	+	.	gene_id "ENSRNOG00000010412"; transcript_id "ENSRNOG00000010412_tx_22"; exon_id "5_64967803_64967925_+"; exonnum "12"; txlen "5497";
5	ENSEMBL114_rn	exon	64967803	64967925	0.164324411742521	+	.	gene_id "ENSRNOG00000010412"; transcript_id "ENSRNOG00000010412_tx_24"; exon_id "5_64967803_64967925_+"; exonnum "13"; txlen "5608";
5	ENSEMBL114_rn	exon	64967803	64967925	0.164324411742521	+	.	gene_id "ENSRNOG00000010412"; transcript_id "ENSRNOG00000010412_tx_25"; exon_id "5_64967803_64967925_+"; exonnum "13"; txlen "5661";
5	ENSEMBL114_rn	exon	64967803	64967925	0.164324411742521	+	.	gene_id "ENSRNOG00000010412"; transcript_id "ENSRNOG00000010412_tx_26"; exon_id "5_64967803_64967925_+"; exonnum "12"; txlen "5643";
5	ENSEMBL114_rn	exon	64967803	64967925	0.164324411742521	+	.	gene_id "ENSRNOG00000010412"; transcript_id "ENSRNOG00000010412_tx_27"; exon_id "5_64967803_64967925_+"; exonnum "12"; txlen "5696";
5	ENSEMBL114_rn	exon	64967803	64967925	0.164324411742521	+	.	gene_id "ENSRNOG00000010412"; transcript_id "ENSRNOG00000010412_tx_28"; exon_id "5_64967803_64967925_+"; exonnum "13"; txlen "5807";
5	ENSEMBL114_rn	exon	64967803	64967925	0.164324411742521	+	.	gene_id "ENSRNOG00000010412"; transcript_id "ENSRNOG00000010412_tx_29"; exon_id "5_64967803_64967925_+"; exonnum "13"; txlen "5860";
5	ENSEMBL114_rn	exon	64967803	64967925	0.114308151245015	+	.	gene_id "ENSRNOG00000010412"; transcript_id "ENSRNOG00000010412_tx_37"; exon_id "5_64967803_64967925_+"; exonnum "12"; txlen "6125";
5	ENSEMBL114_rn	exon	64967803	64967925	0.114308151245015	+	.	gene_id "ENSRNOG00000010412"; transcript_id "ENSRNOG00000010412_tx_39"; exon_id "5_64967803_64967925_+"; exonnum "12"; txlen "6178";
5	ENSEMBL114_rn	exon	64967803	64967925	0.831621363762175	+	.	gene_id "ENSRNOG00000010412"; transcript_id "ENSRNOG00000010412_tx_4"; exon_id "5_64967803_64967925_+"; exonnum "13"; txlen "5516";
5	ENSEMBL114_rn	exon	64967803	64967925	0.114308151245015	+	.	gene_id "ENSRNOG00000010412"; transcript_id "ENSRNOG00000010412_tx_40"; exon_id "5_64967803_64967925_+"; exonnum "13"; txlen "6289";
5	ENSEMBL114_rn	exon	64967803	64967925	0.114308151245015	+	.	gene_id "ENSRNOG00000010412"; transcript_id "ENSRNOG00000010412_tx_41"; exon_id "5_64967803_64967925_+"; exonnum "13"; txlen "6342";
5	ENSEMBL114_rn	exon	64967803	64967925	0.114308151245015	+	.	gene_id "ENSRNOG00000010412"; transcript_id "ENSRNOG00000010412_tx_42"; exon_id "5_64967803_64967925_+"; exonnum "12"; txlen "6324";
5	ENSEMBL114_rn	exon	64967803	64967925	0.114308151245015	+	.	gene_id "ENSRNOG00000010412"; transcript_id "ENSRNOG00000010412_tx_44"; exon_id "5_64967803_64967925_+"; exonnum "13"; txlen "6488";
5	ENSEMBL114_rn	exon	64967803	64967925	0.114308151245015	+	.	gene_id "ENSRNOG00000010412"; transcript_id "ENSRNOG00000010412_tx_46"; exon_id "5_64967803_64967925_+"; exonnum "12"; txlen "6270";
5	ENSEMBL114_rn	exon	64967803	64967925	0.114308151245015	+	.	gene_id "ENSRNOG00000010412"; transcript_id "ENSRNOG00000010412_tx_48"; exon_id "5_64967803_64967925_+"; exonnum "12"; txlen "6323";
5	ENSEMBL114_rn	exon	64967803	64967925	0.114308151245015	+	.	gene_id "ENSRNOG00000010412"; transcript_id "ENSRNOG00000010412_tx_51"; exon_id "5_64967803_64967925_+"; exonnum "13"; txlen "6434";
5	ENSEMBL114_rn	exon	64967803	64967925	0.114308151245015	+	.	gene_id "ENSRNOG00000010412"; transcript_id "ENSRNOG00000010412_tx_52"; exon_id "5_64967803_64967925_+"; exonnum "13"; txlen "6487";
5	ENSEMBL114_rn	exon	64967803	64967925	0.114308151245015	+	.	gene_id "ENSRNOG00000010412"; transcript_id "ENSRNOG00000010412_tx_53"; exon_id "5_64967803_64967925_+"; exonnum "12"; txlen "6469";
5	ENSEMBL114_rn	exon	64967803	64967925	0.114308151245015	+	.	gene_id "ENSRNOG00000010412"; transcript_id "ENSRNOG00000010412_tx_54"; exon_id "5_64967803_64967925_+"; exonnum "13"; txlen "6633";
5	ENSEMBL114_rn	exon	64967803	64967925	0.114308151245015	+	.	gene_id "ENSRNOG00000010412"; transcript_id "ENSRNOG00000010412_tx_55"; exon_id "5_64967803_64967925_+"; exonnum "13"; txlen "6686";
5	ENSEMBL114_rn	exon	64967803	64967925	0.628520603804668	+	.	gene_id "ENSRNOG00000010412"; transcript_id "ENSRNOG00000010412_tx_6"; exon_id "5_64967803_64967925_+"; exonnum "12"; txlen "5498";
5	ENSEMBL114_rn	exon	64967803	64967925	0.628520603804668	+	.	gene_id "ENSRNOG00000010412"; transcript_id "ENSRNOG00000010412_tx_7"; exon_id "5_64967803_64967925_+"; exonnum "13"; txlen "5662";
5	ENSEMBL114_rn	exon	64967803	64967925	0.582234549914155	+	.	gene_id "ENSRNOG00000010412"; transcript_id "ENSRNOG00000010412_tx_8"; exon_id "5_64967803_64967925_+"; exonnum "12"; txlen "5352";
5	ensembl	exon	64970118	64970291	0	+	.	gene_id "ENSRNOG00000010412"; gene_version "8"; transcript_id "ENSRNOT00000013930"; transcript_version "8"; exon_number "14"; gene_name "Ccdc180"; gene_source "ensembl"; gene_biotype "protein_coding"; transcript_name "Ccdc180-201"; transcript_source "ensembl"; transcript_biotype "protein_coding"; exon_id "ENSRNOE00000232887"; exon_version "2"; tag "Ensembl_canonical";
5	ensembl	CDS	64970118	64970291	0	+	0	gene_id "ENSRNOG00000010412"; gene_version "8"; transcript_id "ENSRNOT00000013930"; transcript_version "8"; exon_number "14"; gene_name "Ccdc180"; gene_source "ensembl"; gene_biotype "protein_coding"; transcript_name "Ccdc180-201"; transcript_source "ensembl"; transcript_biotype "protein_coding"; protein_id "ENSRNOP00000013930"; protein_version "8"; tag "Ensembl_canonical";
5	ENSEMBL114_rn	exon	64970118	64970291	0.454495879356192	+	.	gene_id "ENSRNOG00000010412"; transcript_id "ENSRNOG00000010412_tx_10"; exon_id "5_64970118_64970291_+"; exonnum "12"; txlen "5229";
5	ENSEMBL114_rn	exon	64970118	64970291	0.419104385321217	+	.	gene_id "ENSRNOG00000010412"; transcript_id "ENSRNOG00000010412_tx_11"; exon_id "5_64970118_64970291_+"; exonnum "13"; txlen "5551";
5	ENSEMBL114_rn	exon	64970118	64970291	0.419104385321217	+	.	gene_id "ENSRNOG00000010412"; transcript_id "ENSRNOG00000010412_tx_12"; exon_id "5_64970118_64970291_+"; exonnum "14"; txlen "5715";
5	ENSEMBL114_rn	exon	64970118	64970291	0.40296025338025	+	.	gene_id "ENSRNOG00000010412"; transcript_id "ENSRNOG00000010412_tx_13"; exon_id "5_64970118_64970291_+"; exonnum "12"; txlen "5375";
5	ENSEMBL114_rn	exon	64970118	64970291	0.40296025338025	+	.	gene_id "ENSRNOG00000010412"; transcript_id "ENSRNOG00000010412_tx_14"; exon_id "5_64970118_64970291_+"; exonnum "13"; txlen "5539";
5	ENSEMBL114_rn	exon	64970118	64970291	0.234787402420284	+	.	gene_id "ENSRNOG00000010412"; transcript_id "ENSRNOG00000010412_tx_16"; exon_id "5_64970118_64970291_+"; exonnum "12"; txlen "5428";
5	ENSEMBL114_rn	exon	64970118	64970291	0.234787402420284	+	.	gene_id "ENSRNOG00000010412"; transcript_id "ENSRNOG00000010412_tx_17"; exon_id "5_64970118_64970291_+"; exonnum "13"; txlen "5592";
5	ENSEMBL114_rn	exon	64970118	64970291	0.206152296813507	+	.	gene_id "ENSRNOG00000010412"; transcript_id "ENSRNOG00000010412_tx_18"; exon_id "5_64970118_64970291_+"; exonnum "6"; txlen "4185";
5	ENSEMBL114_rn	exon	64970118	64970291	0.164324411742521	+	.	gene_id "ENSRNOG00000010412"; transcript_id "ENSRNOG00000010412_tx_19"; exon_id "5_64970118_64970291_+"; exonnum "12"; txlen "5321";
5	ENSEMBL114_rn	exon	64970118	64970291	0.164324411742521	+	.	gene_id "ENSRNOG00000010412"; transcript_id "ENSRNOG00000010412_tx_20"; exon_id "5_64970118_64970291_+"; exonnum "13"; txlen "5444";
5	ENSEMBL114_rn	exon	64970118	64970291	0.164324411742521	+	.	gene_id "ENSRNOG00000010412"; transcript_id "ENSRNOG00000010412_tx_21"; exon_id "5_64970118_64970291_+"; exonnum "13"; txlen "5485";
5	ENSEMBL114_rn	exon	64970118	64970291	0.164324411742521	+	.	gene_id "ENSRNOG00000010412"; transcript_id "ENSRNOG00000010412_tx_22"; exon_id "5_64970118_64970291_+"; exonnum "13"; txlen "5497";
5	ENSEMBL114_rn	exon	64970118	64970291	0.164324411742521	+	.	gene_id "ENSRNOG00000010412"; transcript_id "ENSRNOG00000010412_tx_23"; exon_id "5_64970118_64970291_+"; exonnum "13"; txlen "5538";
5	ENSEMBL114_rn	exon	64970118	64970291	0.164324411742521	+	.	gene_id "ENSRNOG00000010412"; transcript_id "ENSRNOG00000010412_tx_24"; exon_id "5_64970118_64970291_+"; exonnum "14"; txlen "5608";
5	ENSEMBL114_rn	exon	64970118	64970291	0.164324411742521	+	.	gene_id "ENSRNOG00000010412"; transcript_id "ENSRNOG00000010412_tx_25"; exon_id "5_64970118_64970291_+"; exonnum "14"; txlen "5661";
5	ENSEMBL114_rn	exon	64970118	64970291	0.164324411742521	+	.	gene_id "ENSRNOG00000010412"; transcript_id "ENSRNOG00000010412_tx_26"; exon_id "5_64970118_64970291_+"; exonnum "13"; txlen "5643";
5	ENSEMBL114_rn	exon	64970118	64970291	0.164324411742521	+	.	gene_id "ENSRNOG00000010412"; transcript_id "ENSRNOG00000010412_tx_27"; exon_id "5_64970118_64970291_+"; exonnum "13"; txlen "5696";
5	ENSEMBL114_rn	exon	64970118	64970291	0.164324411742521	+	.	gene_id "ENSRNOG00000010412"; transcript_id "ENSRNOG00000010412_tx_28"; exon_id "5_64970118_64970291_+"; exonnum "14"; txlen "5807";
5	ENSEMBL114_rn	exon	64970118	64970291	0.164324411742521	+	.	gene_id "ENSRNOG00000010412"; transcript_id "ENSRNOG00000010412_tx_29"; exon_id "5_64970118_64970291_+"; exonnum "14"; txlen "5860";
5	ENSEMBL114_rn	exon	64970118	64970291	0.150466628295888	+	.	gene_id "ENSRNOG00000010412"; transcript_id "ENSRNOG00000010412_tx_30"; exon_id "5_64970118_64970291_+"; exonnum "12"; txlen "5520";
5	ENSEMBL114_rn	exon	64970118	64970291	0.150466628295888	+	.	gene_id "ENSRNOG00000010412"; transcript_id "ENSRNOG00000010412_tx_31"; exon_id "5_64970118_64970291_+"; exonnum "13"; txlen "5684";
5	ENSEMBL114_rn	exon	64970118	64970291	0.150466628295888	+	.	gene_id "ENSRNOG00000010412"; transcript_id "ENSRNOG00000010412_tx_32"; exon_id "5_64970118_64970291_+"; exonnum "13"; txlen "5737";
5	ENSEMBL114_rn	exon	64970118	64970291	0.144071760399929	+	.	gene_id "ENSRNOG00000010412"; transcript_id "ENSRNOG00000010412_tx_33"; exon_id "5_64970118_64970291_+"; exonnum "12"; txlen "4805";
5	ENSEMBL114_rn	exon	64970118	64970291	0.144071760399929	+	.	gene_id "ENSRNOG00000010412"; transcript_id "ENSRNOG00000010412_tx_34"; exon_id "5_64970118_64970291_+"; exonnum "12"; txlen "5004";
5	ENSEMBL114_rn	exon	64970118	64970291	0.144071760399929	+	.	gene_id "ENSRNOG00000010412"; transcript_id "ENSRNOG00000010412_tx_35"; exon_id "5_64970118_64970291_+"; exonnum "13"; txlen "5168";
5	ENSEMBL114_rn	exon	64970118	64970291	0.114308151245015	+	.	gene_id "ENSRNOG00000010412"; transcript_id "ENSRNOG00000010412_tx_36"; exon_id "5_64970118_64970291_+"; exonnum "12"; txlen "6002";
5	ENSEMBL114_rn	exon	64970118	64970291	0.114308151245015	+	.	gene_id "ENSRNOG00000010412"; transcript_id "ENSRNOG00000010412_tx_37"; exon_id "5_64970118_64970291_+"; exonnum "13"; txlen "6125";
5	ENSEMBL114_rn	exon	64970118	64970291	0.114308151245015	+	.	gene_id "ENSRNOG00000010412"; transcript_id "ENSRNOG00000010412_tx_38"; exon_id "5_64970118_64970291_+"; exonnum "13"; txlen "6166";
5	ENSEMBL114_rn	exon	64970118	64970291	0.114308151245015	+	.	gene_id "ENSRNOG00000010412"; transcript_id "ENSRNOG00000010412_tx_39"; exon_id "5_64970118_64970291_+"; exonnum "13"; txlen "6178";
5	ENSEMBL114_rn	exon	64970118	64970291	0.831621363762175	+	.	gene_id "ENSRNOG00000010412"; transcript_id "ENSRNOG00000010412_tx_4"; exon_id "5_64970118_64970291_+"; exonnum "14"; txlen "5516";
5	ENSEMBL114_rn	exon	64970118	64970291	0.114308151245015	+	.	gene_id "ENSRNOG00000010412"; transcript_id "ENSRNOG00000010412_tx_40"; exon_id "5_64970118_64970291_+"; exonnum "14"; txlen "6289";
5	ENSEMBL114_rn	exon	64970118	64970291	0.114308151245015	+	.	gene_id "ENSRNOG00000010412"; transcript_id "ENSRNOG00000010412_tx_41"; exon_id "5_64970118_64970291_+"; exonnum "14"; txlen "6342";
5	ENSEMBL114_rn	exon	64970118	64970291	0.114308151245015	+	.	gene_id "ENSRNOG00000010412"; transcript_id "ENSRNOG00000010412_tx_42"; exon_id "5_64970118_64970291_+"; exonnum "13"; txlen "6324";
5	ENSEMBL114_rn	exon	64970118	64970291	0.114308151245015	+	.	gene_id "ENSRNOG00000010412"; transcript_id "ENSRNOG00000010412_tx_43"; exon_id "5_64970118_64970291_+"; exonnum "13"; txlen "6365";
5	ENSEMBL114_rn	exon	64970118	64970291	0.114308151245015	+	.	gene_id "ENSRNOG00000010412"; transcript_id "ENSRNOG00000010412_tx_44"; exon_id "5_64970118_64970291_+"; exonnum "14"; txlen "6488";
5	ENSEMBL114_rn	exon	64970118	64970291	0.114308151245015	+	.	gene_id "ENSRNOG00000010412"; transcript_id "ENSRNOG00000010412_tx_45"; exon_id "5_64970118_64970291_+"; exonnum "12"; txlen "6147";
5	ENSEMBL114_rn	exon	64970118	64970291	0.114308151245015	+	.	gene_id "ENSRNOG00000010412"; transcript_id "ENSRNOG00000010412_tx_46"; exon_id "5_64970118_64970291_+"; exonnum "13"; txlen "6270";
5	ENSEMBL114_rn	exon	64970118	64970291	0.114308151245015	+	.	gene_id "ENSRNOG00000010412"; transcript_id "ENSRNOG00000010412_tx_47"; exon_id "5_64970118_64970291_+"; exonnum "13"; txlen "6311";
5	ENSEMBL114_rn	exon	64970118	64970291	0.114308151245015	+	.	gene_id "ENSRNOG00000010412"; transcript_id "ENSRNOG00000010412_tx_48"; exon_id "5_64970118_64970291_+"; exonnum "13"; txlen "6323";
5	ENSEMBL114_rn	exon	64970118	64970291	0.114308151245015	+	.	gene_id "ENSRNOG00000010412"; transcript_id "ENSRNOG00000010412_tx_49"; exon_id "5_64970118_64970291_+"; exonnum "13"; txlen "6364";
5	ENSEMBL114_rn	exon	64970118	64970291	0.114308151245015	+	.	gene_id "ENSRNOG00000010412"; transcript_id "ENSRNOG00000010412_tx_50"; exon_id "5_64970118_64970291_+"; exonnum "12"; txlen "6346";
5	ENSEMBL114_rn	exon	64970118	64970291	0.114308151245015	+	.	gene_id "ENSRNOG00000010412"; transcript_id "ENSRNOG00000010412_tx_51"; exon_id "5_64970118_64970291_+"; exonnum "14"; txlen "6434";
5	ENSEMBL114_rn	exon	64970118	64970291	0.114308151245015	+	.	gene_id "ENSRNOG00000010412"; transcript_id "ENSRNOG00000010412_tx_52"; exon_id "5_64970118_64970291_+"; exonnum "14"; txlen "6487";
5	ENSEMBL114_rn	exon	64970118	64970291	0.114308151245015	+	.	gene_id "ENSRNOG00000010412"; transcript_id "ENSRNOG00000010412_tx_53"; exon_id "5_64970118_64970291_+"; exonnum "13"; txlen "6469";
5	ENSEMBL114_rn	exon	64970118	64970291	0.114308151245015	+	.	gene_id "ENSRNOG00000010412"; transcript_id "ENSRNOG00000010412_tx_54"; exon_id "5_64970118_64970291_+"; exonnum "14"; txlen "6633";
5	ENSEMBL114_rn	exon	64970118	64970291	0.114308151245015	+	.	gene_id "ENSRNOG00000010412"; transcript_id "ENSRNOG00000010412_tx_55"; exon_id "5_64970118_64970291_+"; exonnum "14"; txlen "6686";
5	ENSEMBL114_rn	exon	64970118	64970291	0.628520603804668	+	.	gene_id "ENSRNOG00000010412"; transcript_id "ENSRNOG00000010412_tx_6"; exon_id "5_64970118_64970291_+"; exonnum "13"; txlen "5498";
5	ENSEMBL114_rn	exon	64970118	64970291	0.628520603804668	+	.	gene_id "ENSRNOG00000010412"; transcript_id "ENSRNOG00000010412_tx_7"; exon_id "5_64970118_64970291_+"; exonnum "14"; txlen "5662";
5	ENSEMBL114_rn	exon	64970118	64970291	0.582234549914155	+	.	gene_id "ENSRNOG00000010412"; transcript_id "ENSRNOG00000010412_tx_8"; exon_id "5_64970118_64970291_+"; exonnum "13"; txlen "5352";
5	ENSEMBL114_rn	exon	64970118	64970291	0.488505965131565	+	.	gene_id "ENSRNOG00000010412"; transcript_id "ENSRNOG00000010412_tx_9"; exon_id "5_64970118_64970291_+"; exonnum "13"; txlen "5393";
5	ensembl	exon	64972105	64972220	0	+	.	gene_id "ENSRNOG00000010412"; gene_version "8"; transcript_id "ENSRNOT00000013930"; transcript_version "8"; exon_number "15"; gene_name "Ccdc180"; gene_source "ensembl"; gene_biotype "protein_coding"; transcript_name "Ccdc180-201"; transcript_source "ensembl"; transcript_biotype "protein_coding"; exon_id "ENSRNOE00000407821"; exon_version "1"; tag "Ensembl_canonical";
5	ensembl	CDS	64972105	64972220	0	+	0	gene_id "ENSRNOG00000010412"; gene_version "8"; transcript_id "ENSRNOT00000013930"; transcript_version "8"; exon_number "15"; gene_name "Ccdc180"; gene_source "ensembl"; gene_biotype "protein_coding"; transcript_name "Ccdc180-201"; transcript_source "ensembl"; transcript_biotype "protein_coding"; protein_id "ENSRNOP00000013930"; protein_version "8"; tag "Ensembl_canonical";
5	ENSEMBL114_rn	exon	64972105	64972220	0.454495879356192	+	.	gene_id "ENSRNOG00000010412"; transcript_id "ENSRNOG00000010412_tx_10"; exon_id "5_64972105_64972220_+"; exonnum "13"; txlen "5229";
5	ENSEMBL114_rn	exon	64972105	64972220	0.419104385321217	+	.	gene_id "ENSRNOG00000010412"; transcript_id "ENSRNOG00000010412_tx_11"; exon_id "5_64972105_64972220_+"; exonnum "14"; txlen "5551";
5	ENSEMBL114_rn	exon	64972105	64972220	0.419104385321217	+	.	gene_id "ENSRNOG00000010412"; transcript_id "ENSRNOG00000010412_tx_12"; exon_id "5_64972105_64972220_+"; exonnum "15"; txlen "5715";
5	ENSEMBL114_rn	exon	64972105	64972220	0.40296025338025	+	.	gene_id "ENSRNOG00000010412"; transcript_id "ENSRNOG00000010412_tx_13"; exon_id "5_64972105_64972220_+"; exonnum "13"; txlen "5375";
5	ENSEMBL114_rn	exon	64972105	64972220	0.40296025338025	+	.	gene_id "ENSRNOG00000010412"; transcript_id "ENSRNOG00000010412_tx_14"; exon_id "5_64972105_64972220_+"; exonnum "14"; txlen "5539";
5	ENSEMBL114_rn	exon	64972105	64972220	0.234787402420284	+	.	gene_id "ENSRNOG00000010412"; transcript_id "ENSRNOG00000010412_tx_16"; exon_id "5_64972105_64972220_+"; exonnum "13"; txlen "5428";
5	ENSEMBL114_rn	exon	64972105	64972220	0.234787402420284	+	.	gene_id "ENSRNOG00000010412"; transcript_id "ENSRNOG00000010412_tx_17"; exon_id "5_64972105_64972220_+"; exonnum "14"; txlen "5592";
5	ENSEMBL114_rn	exon	64972105	64972220	0.206152296813507	+	.	gene_id "ENSRNOG00000010412"; transcript_id "ENSRNOG00000010412_tx_18"; exon_id "5_64972105_64972220_+"; exonnum "7"; txlen "4185";
5	ENSEMBL114_rn	exon	64972105	64972220	0.164324411742521	+	.	gene_id "ENSRNOG00000010412"; transcript_id "ENSRNOG00000010412_tx_19"; exon_id "5_64972105_64972220_+"; exonnum "13"; txlen "5321";
5	ENSEMBL114_rn	exon	64972105	64972220	0.164324411742521	+	.	gene_id "ENSRNOG00000010412"; transcript_id "ENSRNOG00000010412_tx_20"; exon_id "5_64972105_64972220_+"; exonnum "14"; txlen "5444";
5	ENSEMBL114_rn	exon	64972105	64972220	0.164324411742521	+	.	gene_id "ENSRNOG00000010412"; transcript_id "ENSRNOG00000010412_tx_21"; exon_id "5_64972105_64972220_+"; exonnum "14"; txlen "5485";
5	ENSEMBL114_rn	exon	64972105	64972220	0.164324411742521	+	.	gene_id "ENSRNOG00000010412"; transcript_id "ENSRNOG00000010412_tx_22"; exon_id "5_64972105_64972220_+"; exonnum "14"; txlen "5497";
5	ENSEMBL114_rn	exon	64972105	64972220	0.164324411742521	+	.	gene_id "ENSRNOG00000010412"; transcript_id "ENSRNOG00000010412_tx_23"; exon_id "5_64972105_64972220_+"; exonnum "14"; txlen "5538";
5	ENSEMBL114_rn	exon	64972105	64972220	0.164324411742521	+	.	gene_id "ENSRNOG00000010412"; transcript_id "ENSRNOG00000010412_tx_24"; exon_id "5_64972105_64972220_+"; exonnum "15"; txlen "5608";
5	ENSEMBL114_rn	exon	64972105	64972220	0.164324411742521	+	.	gene_id "ENSRNOG00000010412"; transcript_id "ENSRNOG00000010412_tx_25"; exon_id "5_64972105_64972220_+"; exonnum "15"; txlen "5661";
5	ENSEMBL114_rn	exon	64972105	64972220	0.164324411742521	+	.	gene_id "ENSRNOG00000010412"; transcript_id "ENSRNOG00000010412_tx_26"; exon_id "5_64972105_64972220_+"; exonnum "14"; txlen "5643";
5	ENSEMBL114_rn	exon	64972105	64972220	0.164324411742521	+	.	gene_id "ENSRNOG00000010412"; transcript_id "ENSRNOG00000010412_tx_27"; exon_id "5_64972105_64972220_+"; exonnum "14"; txlen "5696";
5	ENSEMBL114_rn	exon	64972105	64972220	0.164324411742521	+	.	gene_id "ENSRNOG00000010412"; transcript_id "ENSRNOG00000010412_tx_28"; exon_id "5_64972105_64972220_+"; exonnum "15"; txlen "5807";
5	ENSEMBL114_rn	exon	64972105	64972220	0.164324411742521	+	.	gene_id "ENSRNOG00000010412"; transcript_id "ENSRNOG00000010412_tx_29"; exon_id "5_64972105_64972220_+"; exonnum "15"; txlen "5860";
5	ENSEMBL114_rn	exon	64972105	64972220	0.150466628295888	+	.	gene_id "ENSRNOG00000010412"; transcript_id "ENSRNOG00000010412_tx_30"; exon_id "5_64972105_64972220_+"; exonnum "13"; txlen "5520";
5	ENSEMBL114_rn	exon	64972105	64972220	0.150466628295888	+	.	gene_id "ENSRNOG00000010412"; transcript_id "ENSRNOG00000010412_tx_31"; exon_id "5_64972105_64972220_+"; exonnum "14"; txlen "5684";
5	ENSEMBL114_rn	exon	64972105	64972220	0.150466628295888	+	.	gene_id "ENSRNOG00000010412"; transcript_id "ENSRNOG00000010412_tx_32"; exon_id "5_64972105_64972220_+"; exonnum "14"; txlen "5737";
5	ENSEMBL114_rn	exon	64972105	64972220	0.144071760399929	+	.	gene_id "ENSRNOG00000010412"; transcript_id "ENSRNOG00000010412_tx_33"; exon_id "5_64972105_64972220_+"; exonnum "13"; txlen "4805";
5	ENSEMBL114_rn	exon	64972105	64972220	0.144071760399929	+	.	gene_id "ENSRNOG00000010412"; transcript_id "ENSRNOG00000010412_tx_34"; exon_id "5_64972105_64972220_+"; exonnum "13"; txlen "5004";
5	ENSEMBL114_rn	exon	64972105	64972220	0.144071760399929	+	.	gene_id "ENSRNOG00000010412"; transcript_id "ENSRNOG00000010412_tx_35"; exon_id "5_64972105_64972220_+"; exonnum "14"; txlen "5168";
5	ENSEMBL114_rn	exon	64972105	64972220	0.114308151245015	+	.	gene_id "ENSRNOG00000010412"; transcript_id "ENSRNOG00000010412_tx_36"; exon_id "5_64972105_64972220_+"; exonnum "13"; txlen "6002";
5	ENSEMBL114_rn	exon	64972105	64972220	0.114308151245015	+	.	gene_id "ENSRNOG00000010412"; transcript_id "ENSRNOG00000010412_tx_37"; exon_id "5_64972105_64972220_+"; exonnum "14"; txlen "6125";
5	ENSEMBL114_rn	exon	64972105	64972220	0.114308151245015	+	.	gene_id "ENSRNOG00000010412"; transcript_id "ENSRNOG00000010412_tx_38"; exon_id "5_64972105_64972220_+"; exonnum "14"; txlen "6166";
5	ENSEMBL114_rn	exon	64972105	64972220	0.114308151245015	+	.	gene_id "ENSRNOG00000010412"; transcript_id "ENSRNOG00000010412_tx_39"; exon_id "5_64972105_64972220_+"; exonnum "14"; txlen "6178";
5	ENSEMBL114_rn	exon	64972105	64972220	0.831621363762175	+	.	gene_id "ENSRNOG00000010412"; transcript_id "ENSRNOG00000010412_tx_4"; exon_id "5_64972105_64972220_+"; exonnum "15"; txlen "5516";
5	ENSEMBL114_rn	exon	64972105	64972220	0.114308151245015	+	.	gene_id "ENSRNOG00000010412"; transcript_id "ENSRNOG00000010412_tx_40"; exon_id "5_64972105_64972220_+"; exonnum "15"; txlen "6289";
5	ENSEMBL114_rn	exon	64972105	64972220	0.114308151245015	+	.	gene_id "ENSRNOG00000010412"; transcript_id "ENSRNOG00000010412_tx_41"; exon_id "5_64972105_64972220_+"; exonnum "15"; txlen "6342";
5	ENSEMBL114_rn	exon	64972105	64972220	0.114308151245015	+	.	gene_id "ENSRNOG00000010412"; transcript_id "ENSRNOG00000010412_tx_42"; exon_id "5_64972105_64972220_+"; exonnum "14"; txlen "6324";
5	ENSEMBL114_rn	exon	64972105	64972220	0.114308151245015	+	.	gene_id "ENSRNOG00000010412"; transcript_id "ENSRNOG00000010412_tx_43"; exon_id "5_64972105_64972220_+"; exonnum "14"; txlen "6365";
5	ENSEMBL114_rn	exon	64972105	64972220	0.114308151245015	+	.	gene_id "ENSRNOG00000010412"; transcript_id "ENSRNOG00000010412_tx_44"; exon_id "5_64972105_64972220_+"; exonnum "15"; txlen "6488";
5	ENSEMBL114_rn	exon	64972105	64972220	0.114308151245015	+	.	gene_id "ENSRNOG00000010412"; transcript_id "ENSRNOG00000010412_tx_45"; exon_id "5_64972105_64972220_+"; exonnum "13"; txlen "6147";
5	ENSEMBL114_rn	exon	64972105	64972220	0.114308151245015	+	.	gene_id "ENSRNOG00000010412"; transcript_id "ENSRNOG00000010412_tx_46"; exon_id "5_64972105_64972220_+"; exonnum "14"; txlen "6270";
5	ENSEMBL114_rn	exon	64972105	64972220	0.114308151245015	+	.	gene_id "ENSRNOG00000010412"; transcript_id "ENSRNOG00000010412_tx_47"; exon_id "5_64972105_64972220_+"; exonnum "14"; txlen "6311";
5	ENSEMBL114_rn	exon	64972105	64972220	0.114308151245015	+	.	gene_id "ENSRNOG00000010412"; transcript_id "ENSRNOG00000010412_tx_48"; exon_id "5_64972105_64972220_+"; exonnum "14"; txlen "6323";
5	ENSEMBL114_rn	exon	64972105	64972220	0.114308151245015	+	.	gene_id "ENSRNOG00000010412"; transcript_id "ENSRNOG00000010412_tx_49"; exon_id "5_64972105_64972220_+"; exonnum "14"; txlen "6364";
5	ENSEMBL114_rn	exon	64972105	64972220	0.114308151245015	+	.	gene_id "ENSRNOG00000010412"; transcript_id "ENSRNOG00000010412_tx_50"; exon_id "5_64972105_64972220_+"; exonnum "13"; txlen "6346";
5	ENSEMBL114_rn	exon	64972105	64972220	0.114308151245015	+	.	gene_id "ENSRNOG00000010412"; transcript_id "ENSRNOG00000010412_tx_51"; exon_id "5_64972105_64972220_+"; exonnum "15"; txlen "6434";
5	ENSEMBL114_rn	exon	64972105	64972220	0.114308151245015	+	.	gene_id "ENSRNOG00000010412"; transcript_id "ENSRNOG00000010412_tx_52"; exon_id "5_64972105_64972220_+"; exonnum "15"; txlen "6487";
5	ENSEMBL114_rn	exon	64972105	64972220	0.114308151245015	+	.	gene_id "ENSRNOG00000010412"; transcript_id "ENSRNOG00000010412_tx_53"; exon_id "5_64972105_64972220_+"; exonnum "14"; txlen "6469";
5	ENSEMBL114_rn	exon	64972105	64972220	0.114308151245015	+	.	gene_id "ENSRNOG00000010412"; transcript_id "ENSRNOG00000010412_tx_54"; exon_id "5_64972105_64972220_+"; exonnum "15"; txlen "6633";
5	ENSEMBL114_rn	exon	64972105	64972220	0.114308151245015	+	.	gene_id "ENSRNOG00000010412"; transcript_id "ENSRNOG00000010412_tx_55"; exon_id "5_64972105_64972220_+"; exonnum "15"; txlen "6686";
5	ENSEMBL114_rn	exon	64972105	64972220	0.628520603804668	+	.	gene_id "ENSRNOG00000010412"; transcript_id "ENSRNOG00000010412_tx_6"; exon_id "5_64972105_64972220_+"; exonnum "14"; txlen "5498";
5	ENSEMBL114_rn	exon	64972105	64972220	0.628520603804668	+	.	gene_id "ENSRNOG00000010412"; transcript_id "ENSRNOG00000010412_tx_7"; exon_id "5_64972105_64972220_+"; exonnum "15"; txlen "5662";
5	ENSEMBL114_rn	exon	64972105	64972220	0.582234549914155	+	.	gene_id "ENSRNOG00000010412"; transcript_id "ENSRNOG00000010412_tx_8"; exon_id "5_64972105_64972220_+"; exonnum "14"; txlen "5352";
5	ENSEMBL114_rn	exon	64972105	64972220	0.488505965131565	+	.	gene_id "ENSRNOG00000010412"; transcript_id "ENSRNOG00000010412_tx_9"; exon_id "5_64972105_64972220_+"; exonnum "14"; txlen "5393";
5	ensembl	exon	64973355	64973481	0	+	.	gene_id "ENSRNOG00000010412"; gene_version "8"; transcript_id "ENSRNOT00000013930"; transcript_version "8"; exon_number "16"; gene_name "Ccdc180"; gene_source "ensembl"; gene_biotype "protein_coding"; transcript_name "Ccdc180-201"; transcript_source "ensembl"; transcript_biotype "protein_coding"; exon_id "ENSRNOE00000407845"; exon_version "1"; tag "Ensembl_canonical";
5	ensembl	CDS	64973355	64973481	0	+	1	gene_id "ENSRNOG00000010412"; gene_version "8"; transcript_id "ENSRNOT00000013930"; transcript_version "8"; exon_number "16"; gene_name "Ccdc180"; gene_source "ensembl"; gene_biotype "protein_coding"; transcript_name "Ccdc180-201"; transcript_source "ensembl"; transcript_biotype "protein_coding"; protein_id "ENSRNOP00000013930"; protein_version "8"; tag "Ensembl_canonical";
5	ENSEMBL114_rn	exon	64973355	64973481	0.454495879356192	+	.	gene_id "ENSRNOG00000010412"; transcript_id "ENSRNOG00000010412_tx_10"; exon_id "5_64973355_64973481_+"; exonnum "14"; txlen "5229";
5	ENSEMBL114_rn	exon	64973355	64973481	0.419104385321217	+	.	gene_id "ENSRNOG00000010412"; transcript_id "ENSRNOG00000010412_tx_11"; exon_id "5_64973355_64973481_+"; exonnum "15"; txlen "5551";
5	ENSEMBL114_rn	exon	64973355	64973481	0.419104385321217	+	.	gene_id "ENSRNOG00000010412"; transcript_id "ENSRNOG00000010412_tx_12"; exon_id "5_64973355_64973481_+"; exonnum "16"; txlen "5715";
5	ENSEMBL114_rn	exon	64973355	64973481	0.40296025338025	+	.	gene_id "ENSRNOG00000010412"; transcript_id "ENSRNOG00000010412_tx_13"; exon_id "5_64973355_64973481_+"; exonnum "14"; txlen "5375";
5	ENSEMBL114_rn	exon	64973355	64973481	0.40296025338025	+	.	gene_id "ENSRNOG00000010412"; transcript_id "ENSRNOG00000010412_tx_14"; exon_id "5_64973355_64973481_+"; exonnum "15"; txlen "5539";
5	ENSEMBL114_rn	exon	64973355	64973481	0.234787402420284	+	.	gene_id "ENSRNOG00000010412"; transcript_id "ENSRNOG00000010412_tx_16"; exon_id "5_64973355_64973481_+"; exonnum "14"; txlen "5428";
5	ENSEMBL114_rn	exon	64973355	64973481	0.234787402420284	+	.	gene_id "ENSRNOG00000010412"; transcript_id "ENSRNOG00000010412_tx_17"; exon_id "5_64973355_64973481_+"; exonnum "15"; txlen "5592";
5	ENSEMBL114_rn	exon	64973355	64973481	0.206152296813507	+	.	gene_id "ENSRNOG00000010412"; transcript_id "ENSRNOG00000010412_tx_18"; exon_id "5_64973355_64973481_+"; exonnum "8"; txlen "4185";
5	ENSEMBL114_rn	exon	64973355	64973481	0.164324411742521	+	.	gene_id "ENSRNOG00000010412"; transcript_id "ENSRNOG00000010412_tx_19"; exon_id "5_64973355_64973481_+"; exonnum "14"; txlen "5321";
5	ENSEMBL114_rn	exon	64973355	64973481	0.164324411742521	+	.	gene_id "ENSRNOG00000010412"; transcript_id "ENSRNOG00000010412_tx_20"; exon_id "5_64973355_64973481_+"; exonnum "15"; txlen "5444";
5	ENSEMBL114_rn	exon	64973355	64973481	0.164324411742521	+	.	gene_id "ENSRNOG00000010412"; transcript_id "ENSRNOG00000010412_tx_21"; exon_id "5_64973355_64973481_+"; exonnum "15"; txlen "5485";
5	ENSEMBL114_rn	exon	64973355	64973481	0.164324411742521	+	.	gene_id "ENSRNOG00000010412"; transcript_id "ENSRNOG00000010412_tx_22"; exon_id "5_64973355_64973481_+"; exonnum "15"; txlen "5497";
5	ENSEMBL114_rn	exon	64973355	64973481	0.164324411742521	+	.	gene_id "ENSRNOG00000010412"; transcript_id "ENSRNOG00000010412_tx_23"; exon_id "5_64973355_64973481_+"; exonnum "15"; txlen "5538";
5	ENSEMBL114_rn	exon	64973355	64973481	0.164324411742521	+	.	gene_id "ENSRNOG00000010412"; transcript_id "ENSRNOG00000010412_tx_24"; exon_id "5_64973355_64973481_+"; exonnum "16"; txlen "5608";
5	ENSEMBL114_rn	exon	64973355	64973481	0.164324411742521	+	.	gene_id "ENSRNOG00000010412"; transcript_id "ENSRNOG00000010412_tx_25"; exon_id "5_64973355_64973481_+"; exonnum "16"; txlen "5661";
5	ENSEMBL114_rn	exon	64973355	64973481	0.164324411742521	+	.	gene_id "ENSRNOG00000010412"; transcript_id "ENSRNOG00000010412_tx_26"; exon_id "5_64973355_64973481_+"; exonnum "15"; txlen "5643";
5	ENSEMBL114_rn	exon	64973355	64973481	0.164324411742521	+	.	gene_id "ENSRNOG00000010412"; transcript_id "ENSRNOG00000010412_tx_27"; exon_id "5_64973355_64973481_+"; exonnum "15"; txlen "5696";
5	ENSEMBL114_rn	exon	64973355	64973481	0.164324411742521	+	.	gene_id "ENSRNOG00000010412"; transcript_id "ENSRNOG00000010412_tx_28"; exon_id "5_64973355_64973481_+"; exonnum "16"; txlen "5807";
5	ENSEMBL114_rn	exon	64973355	64973481	0.164324411742521	+	.	gene_id "ENSRNOG00000010412"; transcript_id "ENSRNOG00000010412_tx_29"; exon_id "5_64973355_64973481_+"; exonnum "16"; txlen "5860";
5	ENSEMBL114_rn	exon	64973355	64973481	0.150466628295888	+	.	gene_id "ENSRNOG00000010412"; transcript_id "ENSRNOG00000010412_tx_30"; exon_id "5_64973355_64973481_+"; exonnum "14"; txlen "5520";
5	ENSEMBL114_rn	exon	64973355	64973481	0.150466628295888	+	.	gene_id "ENSRNOG00000010412"; transcript_id "ENSRNOG00000010412_tx_31"; exon_id "5_64973355_64973481_+"; exonnum "15"; txlen "5684";
5	ENSEMBL114_rn	exon	64973355	64973481	0.150466628295888	+	.	gene_id "ENSRNOG00000010412"; transcript_id "ENSRNOG00000010412_tx_32"; exon_id "5_64973355_64973481_+"; exonnum "15"; txlen "5737";
5	ENSEMBL114_rn	exon	64973355	64973481	0.144071760399929	+	.	gene_id "ENSRNOG00000010412"; transcript_id "ENSRNOG00000010412_tx_33"; exon_id "5_64973355_64973481_+"; exonnum "14"; txlen "4805";
5	ENSEMBL114_rn	exon	64973355	64973481	0.144071760399929	+	.	gene_id "ENSRNOG00000010412"; transcript_id "ENSRNOG00000010412_tx_34"; exon_id "5_64973355_64973481_+"; exonnum "14"; txlen "5004";
5	ENSEMBL114_rn	exon	64973355	64973481	0.144071760399929	+	.	gene_id "ENSRNOG00000010412"; transcript_id "ENSRNOG00000010412_tx_35"; exon_id "5_64973355_64973481_+"; exonnum "15"; txlen "5168";
5	ENSEMBL114_rn	exon	64973355	64973481	0.114308151245015	+	.	gene_id "ENSRNOG00000010412"; transcript_id "ENSRNOG00000010412_tx_36"; exon_id "5_64973355_64973481_+"; exonnum "14"; txlen "6002";
5	ENSEMBL114_rn	exon	64973355	64973481	0.114308151245015	+	.	gene_id "ENSRNOG00000010412"; transcript_id "ENSRNOG00000010412_tx_37"; exon_id "5_64973355_64973481_+"; exonnum "15"; txlen "6125";
5	ENSEMBL114_rn	exon	64973355	64973481	0.114308151245015	+	.	gene_id "ENSRNOG00000010412"; transcript_id "ENSRNOG00000010412_tx_38"; exon_id "5_64973355_64973481_+"; exonnum "15"; txlen "6166";
5	ENSEMBL114_rn	exon	64973355	64973481	0.114308151245015	+	.	gene_id "ENSRNOG00000010412"; transcript_id "ENSRNOG00000010412_tx_39"; exon_id "5_64973355_64973481_+"; exonnum "15"; txlen "6178";
5	ENSEMBL114_rn	exon	64973355	64973481	0.831621363762175	+	.	gene_id "ENSRNOG00000010412"; transcript_id "ENSRNOG00000010412_tx_4"; exon_id "5_64973355_64973481_+"; exonnum "16"; txlen "5516";
5	ENSEMBL114_rn	exon	64973355	64973481	0.114308151245015	+	.	gene_id "ENSRNOG00000010412"; transcript_id "ENSRNOG00000010412_tx_40"; exon_id "5_64973355_64973481_+"; exonnum "16"; txlen "6289";
5	ENSEMBL114_rn	exon	64973355	64973481	0.114308151245015	+	.	gene_id "ENSRNOG00000010412"; transcript_id "ENSRNOG00000010412_tx_41"; exon_id "5_64973355_64973481_+"; exonnum "16"; txlen "6342";
5	ENSEMBL114_rn	exon	64973355	64973481	0.114308151245015	+	.	gene_id "ENSRNOG00000010412"; transcript_id "ENSRNOG00000010412_tx_42"; exon_id "5_64973355_64973481_+"; exonnum "15"; txlen "6324";
5	ENSEMBL114_rn	exon	64973355	64973481	0.114308151245015	+	.	gene_id "ENSRNOG00000010412"; transcript_id "ENSRNOG00000010412_tx_43"; exon_id "5_64973355_64973481_+"; exonnum "15"; txlen "6365";
5	ENSEMBL114_rn	exon	64973355	64973481	0.114308151245015	+	.	gene_id "ENSRNOG00000010412"; transcript_id "ENSRNOG00000010412_tx_44"; exon_id "5_64973355_64973481_+"; exonnum "16"; txlen "6488";
5	ENSEMBL114_rn	exon	64973355	64973481	0.114308151245015	+	.	gene_id "ENSRNOG00000010412"; transcript_id "ENSRNOG00000010412_tx_45"; exon_id "5_64973355_64973481_+"; exonnum "14"; txlen "6147";
5	ENSEMBL114_rn	exon	64973355	64973481	0.114308151245015	+	.	gene_id "ENSRNOG00000010412"; transcript_id "ENSRNOG00000010412_tx_46"; exon_id "5_64973355_64973481_+"; exonnum "15"; txlen "6270";
5	ENSEMBL114_rn	exon	64973355	64973481	0.114308151245015	+	.	gene_id "ENSRNOG00000010412"; transcript_id "ENSRNOG00000010412_tx_47"; exon_id "5_64973355_64973481_+"; exonnum "15"; txlen "6311";
5	ENSEMBL114_rn	exon	64973355	64973481	0.114308151245015	+	.	gene_id "ENSRNOG00000010412"; transcript_id "ENSRNOG00000010412_tx_48"; exon_id "5_64973355_64973481_+"; exonnum "15"; txlen "6323";
5	ENSEMBL114_rn	exon	64973355	64973481	0.114308151245015	+	.	gene_id "ENSRNOG00000010412"; transcript_id "ENSRNOG00000010412_tx_49"; exon_id "5_64973355_64973481_+"; exonnum "15"; txlen "6364";
5	ENSEMBL114_rn	exon	64973355	64973481	0.114308151245015	+	.	gene_id "ENSRNOG00000010412"; transcript_id "ENSRNOG00000010412_tx_50"; exon_id "5_64973355_64973481_+"; exonnum "14"; txlen "6346";
5	ENSEMBL114_rn	exon	64973355	64973481	0.114308151245015	+	.	gene_id "ENSRNOG00000010412"; transcript_id "ENSRNOG00000010412_tx_51"; exon_id "5_64973355_64973481_+"; exonnum "16"; txlen "6434";
5	ENSEMBL114_rn	exon	64973355	64973481	0.114308151245015	+	.	gene_id "ENSRNOG00000010412"; transcript_id "ENSRNOG00000010412_tx_52"; exon_id "5_64973355_64973481_+"; exonnum "16"; txlen "6487";
5	ENSEMBL114_rn	exon	64973355	64973481	0.114308151245015	+	.	gene_id "ENSRNOG00000010412"; transcript_id "ENSRNOG00000010412_tx_53"; exon_id "5_64973355_64973481_+"; exonnum "15"; txlen "6469";
5	ENSEMBL114_rn	exon	64973355	64973481	0.114308151245015	+	.	gene_id "ENSRNOG00000010412"; transcript_id "ENSRNOG00000010412_tx_54"; exon_id "5_64973355_64973481_+"; exonnum "16"; txlen "6633";
5	ENSEMBL114_rn	exon	64973355	64973481	0.114308151245015	+	.	gene_id "ENSRNOG00000010412"; transcript_id "ENSRNOG00000010412_tx_55"; exon_id "5_64973355_64973481_+"; exonnum "16"; txlen "6686";
5	ENSEMBL114_rn	exon	64973355	64973481	0.628520603804668	+	.	gene_id "ENSRNOG00000010412"; transcript_id "ENSRNOG00000010412_tx_6"; exon_id "5_64973355_64973481_+"; exonnum "15"; txlen "5498";
5	ENSEMBL114_rn	exon	64973355	64973481	0.628520603804668	+	.	gene_id "ENSRNOG00000010412"; transcript_id "ENSRNOG00000010412_tx_7"; exon_id "5_64973355_64973481_+"; exonnum "16"; txlen "5662";
5	ENSEMBL114_rn	exon	64973355	64973481	0.582234549914155	+	.	gene_id "ENSRNOG00000010412"; transcript_id "ENSRNOG00000010412_tx_8"; exon_id "5_64973355_64973481_+"; exonnum "15"; txlen "5352";
5	ENSEMBL114_rn	exon	64973355	64973481	0.488505965131565	+	.	gene_id "ENSRNOG00000010412"; transcript_id "ENSRNOG00000010412_tx_9"; exon_id "5_64973355_64973481_+"; exonnum "15"; txlen "5393";
5	ensembl	exon	64974790	64974829	0	+	.	gene_id "ENSRNOG00000010412"; gene_version "8"; transcript_id "ENSRNOT00000013930"; transcript_version "8"; exon_number "17"; gene_name "Ccdc180"; gene_source "ensembl"; gene_biotype "protein_coding"; transcript_name "Ccdc180-201"; transcript_source "ensembl"; transcript_biotype "protein_coding"; exon_id "ENSRNOE00000452804"; exon_version "1"; tag "Ensembl_canonical";
5	ensembl	CDS	64974790	64974829	0	+	0	gene_id "ENSRNOG00000010412"; gene_version "8"; transcript_id "ENSRNOT00000013930"; transcript_version "8"; exon_number "17"; gene_name "Ccdc180"; gene_source "ensembl"; gene_biotype "protein_coding"; transcript_name "Ccdc180-201"; transcript_source "ensembl"; transcript_biotype "protein_coding"; protein_id "ENSRNOP00000013930"; protein_version "8"; tag "Ensembl_canonical";
5	ENSEMBL114_rn	exon	64974790	64974829	0.454495879356192	+	.	gene_id "ENSRNOG00000010412"; transcript_id "ENSRNOG00000010412_tx_10"; exon_id "5_64974790_64974829_+"; exonnum "15"; txlen "5229";
5	ENSEMBL114_rn	exon	64974790	64974829	0.419104385321217	+	.	gene_id "ENSRNOG00000010412"; transcript_id "ENSRNOG00000010412_tx_11"; exon_id "5_64974790_64974829_+"; exonnum "16"; txlen "5551";
5	ENSEMBL114_rn	exon	64974790	64974829	0.419104385321217	+	.	gene_id "ENSRNOG00000010412"; transcript_id "ENSRNOG00000010412_tx_12"; exon_id "5_64974790_64974829_+"; exonnum "17"; txlen "5715";
5	ENSEMBL114_rn	exon	64974790	64974829	0.40296025338025	+	.	gene_id "ENSRNOG00000010412"; transcript_id "ENSRNOG00000010412_tx_13"; exon_id "5_64974790_64974829_+"; exonnum "15"; txlen "5375";
5	ENSEMBL114_rn	exon	64974790	64974829	0.40296025338025	+	.	gene_id "ENSRNOG00000010412"; transcript_id "ENSRNOG00000010412_tx_14"; exon_id "5_64974790_64974829_+"; exonnum "16"; txlen "5539";
5	ENSEMBL114_rn	exon	64974790	64974829	0.234787402420284	+	.	gene_id "ENSRNOG00000010412"; transcript_id "ENSRNOG00000010412_tx_16"; exon_id "5_64974790_64974829_+"; exonnum "15"; txlen "5428";
5	ENSEMBL114_rn	exon	64974790	64974829	0.234787402420284	+	.	gene_id "ENSRNOG00000010412"; transcript_id "ENSRNOG00000010412_tx_17"; exon_id "5_64974790_64974829_+"; exonnum "16"; txlen "5592";
5	ENSEMBL114_rn	exon	64974790	64974829	0.206152296813507	+	.	gene_id "ENSRNOG00000010412"; transcript_id "ENSRNOG00000010412_tx_18"; exon_id "5_64974790_64974829_+"; exonnum "9"; txlen "4185";
5	ENSEMBL114_rn	exon	64974790	64974829	0.164324411742521	+	.	gene_id "ENSRNOG00000010412"; transcript_id "ENSRNOG00000010412_tx_19"; exon_id "5_64974790_64974829_+"; exonnum "15"; txlen "5321";
5	ENSEMBL114_rn	exon	64974790	64974829	0.164324411742521	+	.	gene_id "ENSRNOG00000010412"; transcript_id "ENSRNOG00000010412_tx_20"; exon_id "5_64974790_64974829_+"; exonnum "16"; txlen "5444";
5	ENSEMBL114_rn	exon	64974790	64974829	0.164324411742521	+	.	gene_id "ENSRNOG00000010412"; transcript_id "ENSRNOG00000010412_tx_21"; exon_id "5_64974790_64974829_+"; exonnum "16"; txlen "5485";
5	ENSEMBL114_rn	exon	64974790	64974829	0.164324411742521	+	.	gene_id "ENSRNOG00000010412"; transcript_id "ENSRNOG00000010412_tx_22"; exon_id "5_64974790_64974829_+"; exonnum "16"; txlen "5497";
5	ENSEMBL114_rn	exon	64974790	64974829	0.164324411742521	+	.	gene_id "ENSRNOG00000010412"; transcript_id "ENSRNOG00000010412_tx_23"; exon_id "5_64974790_64974829_+"; exonnum "16"; txlen "5538";
5	ENSEMBL114_rn	exon	64974790	64974829	0.164324411742521	+	.	gene_id "ENSRNOG00000010412"; transcript_id "ENSRNOG00000010412_tx_24"; exon_id "5_64974790_64974829_+"; exonnum "17"; txlen "5608";
5	ENSEMBL114_rn	exon	64974790	64974829	0.164324411742521	+	.	gene_id "ENSRNOG00000010412"; transcript_id "ENSRNOG00000010412_tx_25"; exon_id "5_64974790_64974829_+"; exonnum "17"; txlen "5661";
5	ENSEMBL114_rn	exon	64974790	64974829	0.164324411742521	+	.	gene_id "ENSRNOG00000010412"; transcript_id "ENSRNOG00000010412_tx_26"; exon_id "5_64974790_64974829_+"; exonnum "16"; txlen "5643";
5	ENSEMBL114_rn	exon	64974790	64974829	0.164324411742521	+	.	gene_id "ENSRNOG00000010412"; transcript_id "ENSRNOG00000010412_tx_27"; exon_id "5_64974790_64974829_+"; exonnum "16"; txlen "5696";
5	ENSEMBL114_rn	exon	64974790	64974829	0.164324411742521	+	.	gene_id "ENSRNOG00000010412"; transcript_id "ENSRNOG00000010412_tx_28"; exon_id "5_64974790_64974829_+"; exonnum "17"; txlen "5807";
5	ENSEMBL114_rn	exon	64974790	64974829	0.164324411742521	+	.	gene_id "ENSRNOG00000010412"; transcript_id "ENSRNOG00000010412_tx_29"; exon_id "5_64974790_64974829_+"; exonnum "17"; txlen "5860";
5	ENSEMBL114_rn	exon	64974790	64974829	0.150466628295888	+	.	gene_id "ENSRNOG00000010412"; transcript_id "ENSRNOG00000010412_tx_30"; exon_id "5_64974790_64974829_+"; exonnum "15"; txlen "5520";
5	ENSEMBL114_rn	exon	64974790	64974829	0.150466628295888	+	.	gene_id "ENSRNOG00000010412"; transcript_id "ENSRNOG00000010412_tx_31"; exon_id "5_64974790_64974829_+"; exonnum "16"; txlen "5684";
5	ENSEMBL114_rn	exon	64974790	64974829	0.150466628295888	+	.	gene_id "ENSRNOG00000010412"; transcript_id "ENSRNOG00000010412_tx_32"; exon_id "5_64974790_64974829_+"; exonnum "16"; txlen "5737";
5	ENSEMBL114_rn	exon	64974790	64974829	0.144071760399929	+	.	gene_id "ENSRNOG00000010412"; transcript_id "ENSRNOG00000010412_tx_33"; exon_id "5_64974790_64974829_+"; exonnum "15"; txlen "4805";
5	ENSEMBL114_rn	exon	64974790	64974829	0.144071760399929	+	.	gene_id "ENSRNOG00000010412"; transcript_id "ENSRNOG00000010412_tx_34"; exon_id "5_64974790_64974829_+"; exonnum "15"; txlen "5004";
5	ENSEMBL114_rn	exon	64974790	64974829	0.144071760399929	+	.	gene_id "ENSRNOG00000010412"; transcript_id "ENSRNOG00000010412_tx_35"; exon_id "5_64974790_64974829_+"; exonnum "16"; txlen "5168";
5	ENSEMBL114_rn	exon	64974790	64974829	0.114308151245015	+	.	gene_id "ENSRNOG00000010412"; transcript_id "ENSRNOG00000010412_tx_36"; exon_id "5_64974790_64974829_+"; exonnum "15"; txlen "6002";
5	ENSEMBL114_rn	exon	64974790	64974829	0.114308151245015	+	.	gene_id "ENSRNOG00000010412"; transcript_id "ENSRNOG00000010412_tx_37"; exon_id "5_64974790_64974829_+"; exonnum "16"; txlen "6125";
5	ENSEMBL114_rn	exon	64974790	64974829	0.114308151245015	+	.	gene_id "ENSRNOG00000010412"; transcript_id "ENSRNOG00000010412_tx_38"; exon_id "5_64974790_64974829_+"; exonnum "16"; txlen "6166";
5	ENSEMBL114_rn	exon	64974790	64974829	0.114308151245015	+	.	gene_id "ENSRNOG00000010412"; transcript_id "ENSRNOG00000010412_tx_39"; exon_id "5_64974790_64974829_+"; exonnum "16"; txlen "6178";
5	ENSEMBL114_rn	exon	64974790	64974829	0.831621363762175	+	.	gene_id "ENSRNOG00000010412"; transcript_id "ENSRNOG00000010412_tx_4"; exon_id "5_64974790_64974829_+"; exonnum "17"; txlen "5516";
5	ENSEMBL114_rn	exon	64974790	64974829	0.114308151245015	+	.	gene_id "ENSRNOG00000010412"; transcript_id "ENSRNOG00000010412_tx_40"; exon_id "5_64974790_64974829_+"; exonnum "17"; txlen "6289";
5	ENSEMBL114_rn	exon	64974790	64974829	0.114308151245015	+	.	gene_id "ENSRNOG00000010412"; transcript_id "ENSRNOG00000010412_tx_41"; exon_id "5_64974790_64974829_+"; exonnum "17"; txlen "6342";
5	ENSEMBL114_rn	exon	64974790	64974829	0.114308151245015	+	.	gene_id "ENSRNOG00000010412"; transcript_id "ENSRNOG00000010412_tx_42"; exon_id "5_64974790_64974829_+"; exonnum "16"; txlen "6324";
5	ENSEMBL114_rn	exon	64974790	64974829	0.114308151245015	+	.	gene_id "ENSRNOG00000010412"; transcript_id "ENSRNOG00000010412_tx_43"; exon_id "5_64974790_64974829_+"; exonnum "16"; txlen "6365";
5	ENSEMBL114_rn	exon	64974790	64974829	0.114308151245015	+	.	gene_id "ENSRNOG00000010412"; transcript_id "ENSRNOG00000010412_tx_44"; exon_id "5_64974790_64974829_+"; exonnum "17"; txlen "6488";
5	ENSEMBL114_rn	exon	64974790	64974829	0.114308151245015	+	.	gene_id "ENSRNOG00000010412"; transcript_id "ENSRNOG00000010412_tx_45"; exon_id "5_64974790_64974829_+"; exonnum "15"; txlen "6147";
5	ENSEMBL114_rn	exon	64974790	64974829	0.114308151245015	+	.	gene_id "ENSRNOG00000010412"; transcript_id "ENSRNOG00000010412_tx_46"; exon_id "5_64974790_64974829_+"; exonnum "16"; txlen "6270";
5	ENSEMBL114_rn	exon	64974790	64974829	0.114308151245015	+	.	gene_id "ENSRNOG00000010412"; transcript_id "ENSRNOG00000010412_tx_47"; exon_id "5_64974790_64974829_+"; exonnum "16"; txlen "6311";
5	ENSEMBL114_rn	exon	64974790	64974829	0.114308151245015	+	.	gene_id "ENSRNOG00000010412"; transcript_id "ENSRNOG00000010412_tx_48"; exon_id "5_64974790_64974829_+"; exonnum "16"; txlen "6323";
5	ENSEMBL114_rn	exon	64974790	64974829	0.114308151245015	+	.	gene_id "ENSRNOG00000010412"; transcript_id "ENSRNOG00000010412_tx_49"; exon_id "5_64974790_64974829_+"; exonnum "16"; txlen "6364";
5	ENSEMBL114_rn	exon	64974790	64974829	0.114308151245015	+	.	gene_id "ENSRNOG00000010412"; transcript_id "ENSRNOG00000010412_tx_50"; exon_id "5_64974790_64974829_+"; exonnum "15"; txlen "6346";
5	ENSEMBL114_rn	exon	64974790	64974829	0.114308151245015	+	.	gene_id "ENSRNOG00000010412"; transcript_id "ENSRNOG00000010412_tx_51"; exon_id "5_64974790_64974829_+"; exonnum "17"; txlen "6434";
5	ENSEMBL114_rn	exon	64974790	64974829	0.114308151245015	+	.	gene_id "ENSRNOG00000010412"; transcript_id "ENSRNOG00000010412_tx_52"; exon_id "5_64974790_64974829_+"; exonnum "17"; txlen "6487";
5	ENSEMBL114_rn	exon	64974790	64974829	0.114308151245015	+	.	gene_id "ENSRNOG00000010412"; transcript_id "ENSRNOG00000010412_tx_53"; exon_id "5_64974790_64974829_+"; exonnum "16"; txlen "6469";
5	ENSEMBL114_rn	exon	64974790	64974829	0.114308151245015	+	.	gene_id "ENSRNOG00000010412"; transcript_id "ENSRNOG00000010412_tx_54"; exon_id "5_64974790_64974829_+"; exonnum "17"; txlen "6633";
5	ENSEMBL114_rn	exon	64974790	64974829	0.114308151245015	+	.	gene_id "ENSRNOG00000010412"; transcript_id "ENSRNOG00000010412_tx_55"; exon_id "5_64974790_64974829_+"; exonnum "17"; txlen "6686";
5	ENSEMBL114_rn	exon	64974790	64974829	0.628520603804668	+	.	gene_id "ENSRNOG00000010412"; transcript_id "ENSRNOG00000010412_tx_6"; exon_id "5_64974790_64974829_+"; exonnum "16"; txlen "5498";
5	ENSEMBL114_rn	exon	64974790	64974829	0.628520603804668	+	.	gene_id "ENSRNOG00000010412"; transcript_id "ENSRNOG00000010412_tx_7"; exon_id "5_64974790_64974829_+"; exonnum "17"; txlen "5662";
5	ENSEMBL114_rn	exon	64974790	64974829	0.582234549914155	+	.	gene_id "ENSRNOG00000010412"; transcript_id "ENSRNOG00000010412_tx_8"; exon_id "5_64974790_64974829_+"; exonnum "16"; txlen "5352";
5	ENSEMBL114_rn	exon	64974790	64974829	0.488505965131565	+	.	gene_id "ENSRNOG00000010412"; transcript_id "ENSRNOG00000010412_tx_9"; exon_id "5_64974790_64974829_+"; exonnum "16"; txlen "5393";
5	ensembl	exon	64974952	64975538	0	+	.	gene_id "ENSRNOG00000010412"; gene_version "8"; transcript_id "ENSRNOT00000013930"; transcript_version "8"; exon_number "18"; gene_name "Ccdc180"; gene_source "ensembl"; gene_biotype "protein_coding"; transcript_name "Ccdc180-201"; transcript_source "ensembl"; transcript_biotype "protein_coding"; exon_id "ENSRNOE00000467180"; exon_version "3"; tag "Ensembl_canonical";
5	ensembl	CDS	64974952	64975538	0	+	2	gene_id "ENSRNOG00000010412"; gene_version "8"; transcript_id "ENSRNOT00000013930"; transcript_version "8"; exon_number "18"; gene_name "Ccdc180"; gene_source "ensembl"; gene_biotype "protein_coding"; transcript_name "Ccdc180-201"; transcript_source "ensembl"; transcript_biotype "protein_coding"; protein_id "ENSRNOP00000013930"; protein_version "8"; tag "Ensembl_canonical";
5	ENSEMBL114_rn	exon	64974952	64975538	0.454495879356192	+	.	gene_id "ENSRNOG00000010412"; transcript_id "ENSRNOG00000010412_tx_10"; exon_id "5_64974952_64975538_+"; exonnum "16"; txlen "5229";
5	ENSEMBL114_rn	exon	64974952	64975538	0.419104385321217	+	.	gene_id "ENSRNOG00000010412"; transcript_id "ENSRNOG00000010412_tx_11"; exon_id "5_64974952_64975538_+"; exonnum "17"; txlen "5551";
5	ENSEMBL114_rn	exon	64974952	64975538	0.419104385321217	+	.	gene_id "ENSRNOG00000010412"; transcript_id "ENSRNOG00000010412_tx_12"; exon_id "5_64974952_64975538_+"; exonnum "18"; txlen "5715";
5	ENSEMBL114_rn	exon	64974952	64975538	0.40296025338025	+	.	gene_id "ENSRNOG00000010412"; transcript_id "ENSRNOG00000010412_tx_13"; exon_id "5_64974952_64975538_+"; exonnum "16"; txlen "5375";
5	ENSEMBL114_rn	exon	64974952	64975538	0.40296025338025	+	.	gene_id "ENSRNOG00000010412"; transcript_id "ENSRNOG00000010412_tx_14"; exon_id "5_64974952_64975538_+"; exonnum "17"; txlen "5539";
5	ENSEMBL114_rn	exon	64974952	64975538	0.234787402420284	+	.	gene_id "ENSRNOG00000010412"; transcript_id "ENSRNOG00000010412_tx_16"; exon_id "5_64974952_64975538_+"; exonnum "16"; txlen "5428";
5	ENSEMBL114_rn	exon	64974952	64975538	0.234787402420284	+	.	gene_id "ENSRNOG00000010412"; transcript_id "ENSRNOG00000010412_tx_17"; exon_id "5_64974952_64975538_+"; exonnum "17"; txlen "5592";
5	ENSEMBL114_rn	exon	64974952	64975538	0.206152296813507	+	.	gene_id "ENSRNOG00000010412"; transcript_id "ENSRNOG00000010412_tx_18"; exon_id "5_64974952_64975538_+"; exonnum "10"; txlen "4185";
5	ENSEMBL114_rn	exon	64974952	64975538	0.164324411742521	+	.	gene_id "ENSRNOG00000010412"; transcript_id "ENSRNOG00000010412_tx_19"; exon_id "5_64974952_64975538_+"; exonnum "16"; txlen "5321";
5	ENSEMBL114_rn	exon	64974952	64975538	0.164324411742521	+	.	gene_id "ENSRNOG00000010412"; transcript_id "ENSRNOG00000010412_tx_20"; exon_id "5_64974952_64975538_+"; exonnum "17"; txlen "5444";
5	ENSEMBL114_rn	exon	64974952	64975538	0.164324411742521	+	.	gene_id "ENSRNOG00000010412"; transcript_id "ENSRNOG00000010412_tx_21"; exon_id "5_64974952_64975538_+"; exonnum "17"; txlen "5485";
5	ENSEMBL114_rn	exon	64974952	64975538	0.164324411742521	+	.	gene_id "ENSRNOG00000010412"; transcript_id "ENSRNOG00000010412_tx_22"; exon_id "5_64974952_64975538_+"; exonnum "17"; txlen "5497";
5	ENSEMBL114_rn	exon	64974952	64975538	0.164324411742521	+	.	gene_id "ENSRNOG00000010412"; transcript_id "ENSRNOG00000010412_tx_23"; exon_id "5_64974952_64975538_+"; exonnum "17"; txlen "5538";
5	ENSEMBL114_rn	exon	64974952	64975538	0.164324411742521	+	.	gene_id "ENSRNOG00000010412"; transcript_id "ENSRNOG00000010412_tx_24"; exon_id "5_64974952_64975538_+"; exonnum "18"; txlen "5608";
5	ENSEMBL114_rn	exon	64974952	64975538	0.164324411742521	+	.	gene_id "ENSRNOG00000010412"; transcript_id "ENSRNOG00000010412_tx_25"; exon_id "5_64974952_64975538_+"; exonnum "18"; txlen "5661";
5	ENSEMBL114_rn	exon	64974952	64975538	0.164324411742521	+	.	gene_id "ENSRNOG00000010412"; transcript_id "ENSRNOG00000010412_tx_26"; exon_id "5_64974952_64975538_+"; exonnum "17"; txlen "5643";
5	ENSEMBL114_rn	exon	64974952	64975538	0.164324411742521	+	.	gene_id "ENSRNOG00000010412"; transcript_id "ENSRNOG00000010412_tx_27"; exon_id "5_64974952_64975538_+"; exonnum "17"; txlen "5696";
5	ENSEMBL114_rn	exon	64974952	64975538	0.164324411742521	+	.	gene_id "ENSRNOG00000010412"; transcript_id "ENSRNOG00000010412_tx_28"; exon_id "5_64974952_64975538_+"; exonnum "18"; txlen "5807";
5	ENSEMBL114_rn	exon	64974952	64975538	0.164324411742521	+	.	gene_id "ENSRNOG00000010412"; transcript_id "ENSRNOG00000010412_tx_29"; exon_id "5_64974952_64975538_+"; exonnum "18"; txlen "5860";
5	ENSEMBL114_rn	exon	64974952	64975538	0.150466628295888	+	.	gene_id "ENSRNOG00000010412"; transcript_id "ENSRNOG00000010412_tx_30"; exon_id "5_64974952_64975538_+"; exonnum "16"; txlen "5520";
5	ENSEMBL114_rn	exon	64974952	64975538	0.150466628295888	+	.	gene_id "ENSRNOG00000010412"; transcript_id "ENSRNOG00000010412_tx_31"; exon_id "5_64974952_64975538_+"; exonnum "17"; txlen "5684";
5	ENSEMBL114_rn	exon	64974952	64975538	0.150466628295888	+	.	gene_id "ENSRNOG00000010412"; transcript_id "ENSRNOG00000010412_tx_32"; exon_id "5_64974952_64975538_+"; exonnum "17"; txlen "5737";
5	ENSEMBL114_rn	exon	64974952	64975538	0.144071760399929	+	.	gene_id "ENSRNOG00000010412"; transcript_id "ENSRNOG00000010412_tx_33"; exon_id "5_64974952_64975538_+"; exonnum "16"; txlen "4805";
5	ENSEMBL114_rn	exon	64974952	64975538	0.144071760399929	+	.	gene_id "ENSRNOG00000010412"; transcript_id "ENSRNOG00000010412_tx_34"; exon_id "5_64974952_64975538_+"; exonnum "16"; txlen "5004";
5	ENSEMBL114_rn	exon	64974952	64975538	0.144071760399929	+	.	gene_id "ENSRNOG00000010412"; transcript_id "ENSRNOG00000010412_tx_35"; exon_id "5_64974952_64975538_+"; exonnum "17"; txlen "5168";
5	ENSEMBL114_rn	exon	64974952	64975538	0.114308151245015	+	.	gene_id "ENSRNOG00000010412"; transcript_id "ENSRNOG00000010412_tx_36"; exon_id "5_64974952_64975538_+"; exonnum "16"; txlen "6002";
5	ENSEMBL114_rn	exon	64974952	64975538	0.114308151245015	+	.	gene_id "ENSRNOG00000010412"; transcript_id "ENSRNOG00000010412_tx_37"; exon_id "5_64974952_64975538_+"; exonnum "17"; txlen "6125";
5	ENSEMBL114_rn	exon	64974952	64975538	0.114308151245015	+	.	gene_id "ENSRNOG00000010412"; transcript_id "ENSRNOG00000010412_tx_38"; exon_id "5_64974952_64975538_+"; exonnum "17"; txlen "6166";
5	ENSEMBL114_rn	exon	64974952	64975538	0.114308151245015	+	.	gene_id "ENSRNOG00000010412"; transcript_id "ENSRNOG00000010412_tx_39"; exon_id "5_64974952_64975538_+"; exonnum "17"; txlen "6178";
5	ENSEMBL114_rn	exon	64974952	64975538	0.831621363762175	+	.	gene_id "ENSRNOG00000010412"; transcript_id "ENSRNOG00000010412_tx_4"; exon_id "5_64974952_64975538_+"; exonnum "18"; txlen "5516";
5	ENSEMBL114_rn	exon	64974952	64975538	0.114308151245015	+	.	gene_id "ENSRNOG00000010412"; transcript_id "ENSRNOG00000010412_tx_40"; exon_id "5_64974952_64975538_+"; exonnum "18"; txlen "6289";
5	ENSEMBL114_rn	exon	64974952	64975538	0.114308151245015	+	.	gene_id "ENSRNOG00000010412"; transcript_id "ENSRNOG00000010412_tx_41"; exon_id "5_64974952_64975538_+"; exonnum "18"; txlen "6342";
5	ENSEMBL114_rn	exon	64974952	64975538	0.114308151245015	+	.	gene_id "ENSRNOG00000010412"; transcript_id "ENSRNOG00000010412_tx_42"; exon_id "5_64974952_64975538_+"; exonnum "17"; txlen "6324";
5	ENSEMBL114_rn	exon	64974952	64975538	0.114308151245015	+	.	gene_id "ENSRNOG00000010412"; transcript_id "ENSRNOG00000010412_tx_43"; exon_id "5_64974952_64975538_+"; exonnum "17"; txlen "6365";
5	ENSEMBL114_rn	exon	64974952	64975538	0.114308151245015	+	.	gene_id "ENSRNOG00000010412"; transcript_id "ENSRNOG00000010412_tx_44"; exon_id "5_64974952_64975538_+"; exonnum "18"; txlen "6488";
5	ENSEMBL114_rn	exon	64974952	64975538	0.114308151245015	+	.	gene_id "ENSRNOG00000010412"; transcript_id "ENSRNOG00000010412_tx_45"; exon_id "5_64974952_64975538_+"; exonnum "16"; txlen "6147";
5	ENSEMBL114_rn	exon	64974952	64975538	0.114308151245015	+	.	gene_id "ENSRNOG00000010412"; transcript_id "ENSRNOG00000010412_tx_46"; exon_id "5_64974952_64975538_+"; exonnum "17"; txlen "6270";
5	ENSEMBL114_rn	exon	64974952	64975538	0.114308151245015	+	.	gene_id "ENSRNOG00000010412"; transcript_id "ENSRNOG00000010412_tx_47"; exon_id "5_64974952_64975538_+"; exonnum "17"; txlen "6311";
5	ENSEMBL114_rn	exon	64974952	64975538	0.114308151245015	+	.	gene_id "ENSRNOG00000010412"; transcript_id "ENSRNOG00000010412_tx_48"; exon_id "5_64974952_64975538_+"; exonnum "17"; txlen "6323";
5	ENSEMBL114_rn	exon	64974952	64975538	0.114308151245015	+	.	gene_id "ENSRNOG00000010412"; transcript_id "ENSRNOG00000010412_tx_49"; exon_id "5_64974952_64975538_+"; exonnum "17"; txlen "6364";
5	ENSEMBL114_rn	exon	64974952	64975538	0.114308151245015	+	.	gene_id "ENSRNOG00000010412"; transcript_id "ENSRNOG00000010412_tx_50"; exon_id "5_64974952_64975538_+"; exonnum "16"; txlen "6346";
5	ENSEMBL114_rn	exon	64974952	64975538	0.114308151245015	+	.	gene_id "ENSRNOG00000010412"; transcript_id "ENSRNOG00000010412_tx_51"; exon_id "5_64974952_64975538_+"; exonnum "18"; txlen "6434";
5	ENSEMBL114_rn	exon	64974952	64975538	0.114308151245015	+	.	gene_id "ENSRNOG00000010412"; transcript_id "ENSRNOG00000010412_tx_52"; exon_id "5_64974952_64975538_+"; exonnum "18"; txlen "6487";
5	ENSEMBL114_rn	exon	64974952	64975538	0.114308151245015	+	.	gene_id "ENSRNOG00000010412"; transcript_id "ENSRNOG00000010412_tx_53"; exon_id "5_64974952_64975538_+"; exonnum "17"; txlen "6469";
5	ENSEMBL114_rn	exon	64974952	64975538	0.114308151245015	+	.	gene_id "ENSRNOG00000010412"; transcript_id "ENSRNOG00000010412_tx_54"; exon_id "5_64974952_64975538_+"; exonnum "18"; txlen "6633";
5	ENSEMBL114_rn	exon	64974952	64975538	0.114308151245015	+	.	gene_id "ENSRNOG00000010412"; transcript_id "ENSRNOG00000010412_tx_55"; exon_id "5_64974952_64975538_+"; exonnum "18"; txlen "6686";
5	ENSEMBL114_rn	exon	64974952	64975538	0.628520603804668	+	.	gene_id "ENSRNOG00000010412"; transcript_id "ENSRNOG00000010412_tx_6"; exon_id "5_64974952_64975538_+"; exonnum "17"; txlen "5498";
5	ENSEMBL114_rn	exon	64974952	64975538	0.628520603804668	+	.	gene_id "ENSRNOG00000010412"; transcript_id "ENSRNOG00000010412_tx_7"; exon_id "5_64974952_64975538_+"; exonnum "18"; txlen "5662";
5	ENSEMBL114_rn	exon	64974952	64975538	0.582234549914155	+	.	gene_id "ENSRNOG00000010412"; transcript_id "ENSRNOG00000010412_tx_8"; exon_id "5_64974952_64975538_+"; exonnum "17"; txlen "5352";
5	ENSEMBL114_rn	exon	64974952	64975538	0.488505965131565	+	.	gene_id "ENSRNOG00000010412"; transcript_id "ENSRNOG00000010412_tx_9"; exon_id "5_64974952_64975538_+"; exonnum "17"; txlen "5393";
5	ensembl	exon	64976877	64977094	0	+	.	gene_id "ENSRNOG00000010412"; gene_version "8"; transcript_id "ENSRNOT00000013930"; transcript_version "8"; exon_number "19"; gene_name "Ccdc180"; gene_source "ensembl"; gene_biotype "protein_coding"; transcript_name "Ccdc180-201"; transcript_source "ensembl"; transcript_biotype "protein_coding"; exon_id "ENSRNOE00000466623"; exon_version "1"; tag "Ensembl_canonical";
5	ensembl	CDS	64976877	64977094	0	+	0	gene_id "ENSRNOG00000010412"; gene_version "8"; transcript_id "ENSRNOT00000013930"; transcript_version "8"; exon_number "19"; gene_name "Ccdc180"; gene_source "ensembl"; gene_biotype "protein_coding"; transcript_name "Ccdc180-201"; transcript_source "ensembl"; transcript_biotype "protein_coding"; protein_id "ENSRNOP00000013930"; protein_version "8"; tag "Ensembl_canonical";
5	ENSEMBL114_rn	exon	64976877	64977094	0.454495879356192	+	.	gene_id "ENSRNOG00000010412"; transcript_id "ENSRNOG00000010412_tx_10"; exon_id "5_64976877_64977094_+"; exonnum "17"; txlen "5229";
5	ENSEMBL114_rn	exon	64976877	64977094	0.419104385321217	+	.	gene_id "ENSRNOG00000010412"; transcript_id "ENSRNOG00000010412_tx_11"; exon_id "5_64976877_64977094_+"; exonnum "18"; txlen "5551";
5	ENSEMBL114_rn	exon	64976877	64977094	0.419104385321217	+	.	gene_id "ENSRNOG00000010412"; transcript_id "ENSRNOG00000010412_tx_12"; exon_id "5_64976877_64977094_+"; exonnum "19"; txlen "5715";
5	ENSEMBL114_rn	exon	64976877	64977094	0.40296025338025	+	.	gene_id "ENSRNOG00000010412"; transcript_id "ENSRNOG00000010412_tx_13"; exon_id "5_64976877_64977094_+"; exonnum "17"; txlen "5375";
5	ENSEMBL114_rn	exon	64976877	64977094	0.40296025338025	+	.	gene_id "ENSRNOG00000010412"; transcript_id "ENSRNOG00000010412_tx_14"; exon_id "5_64976877_64977094_+"; exonnum "18"; txlen "5539";
5	ENSEMBL114_rn	exon	64976877	64977094	0.234787402420284	+	.	gene_id "ENSRNOG00000010412"; transcript_id "ENSRNOG00000010412_tx_16"; exon_id "5_64976877_64977094_+"; exonnum "17"; txlen "5428";
5	ENSEMBL114_rn	exon	64976877	64977094	0.234787402420284	+	.	gene_id "ENSRNOG00000010412"; transcript_id "ENSRNOG00000010412_tx_17"; exon_id "5_64976877_64977094_+"; exonnum "18"; txlen "5592";
5	ENSEMBL114_rn	exon	64976877	64977094	0.206152296813507	+	.	gene_id "ENSRNOG00000010412"; transcript_id "ENSRNOG00000010412_tx_18"; exon_id "5_64976877_64977094_+"; exonnum "11"; txlen "4185";
5	ENSEMBL114_rn	exon	64976877	64977094	0.164324411742521	+	.	gene_id "ENSRNOG00000010412"; transcript_id "ENSRNOG00000010412_tx_19"; exon_id "5_64976877_64977094_+"; exonnum "17"; txlen "5321";
5	ENSEMBL114_rn	exon	64976877	64977094	0.164324411742521	+	.	gene_id "ENSRNOG00000010412"; transcript_id "ENSRNOG00000010412_tx_20"; exon_id "5_64976877_64977094_+"; exonnum "18"; txlen "5444";
5	ENSEMBL114_rn	exon	64976877	64977094	0.164324411742521	+	.	gene_id "ENSRNOG00000010412"; transcript_id "ENSRNOG00000010412_tx_21"; exon_id "5_64976877_64977094_+"; exonnum "18"; txlen "5485";
5	ENSEMBL114_rn	exon	64976877	64977094	0.164324411742521	+	.	gene_id "ENSRNOG00000010412"; transcript_id "ENSRNOG00000010412_tx_22"; exon_id "5_64976877_64977094_+"; exonnum "18"; txlen "5497";
5	ENSEMBL114_rn	exon	64976877	64977094	0.164324411742521	+	.	gene_id "ENSRNOG00000010412"; transcript_id "ENSRNOG00000010412_tx_23"; exon_id "5_64976877_64977094_+"; exonnum "18"; txlen "5538";
5	ENSEMBL114_rn	exon	64976877	64977094	0.164324411742521	+	.	gene_id "ENSRNOG00000010412"; transcript_id "ENSRNOG00000010412_tx_24"; exon_id "5_64976877_64977094_+"; exonnum "19"; txlen "5608";
5	ENSEMBL114_rn	exon	64976877	64977094	0.164324411742521	+	.	gene_id "ENSRNOG00000010412"; transcript_id "ENSRNOG00000010412_tx_25"; exon_id "5_64976877_64977094_+"; exonnum "19"; txlen "5661";
5	ENSEMBL114_rn	exon	64976877	64977094	0.164324411742521	+	.	gene_id "ENSRNOG00000010412"; transcript_id "ENSRNOG00000010412_tx_26"; exon_id "5_64976877_64977094_+"; exonnum "18"; txlen "5643";
5	ENSEMBL114_rn	exon	64976877	64977094	0.164324411742521	+	.	gene_id "ENSRNOG00000010412"; transcript_id "ENSRNOG00000010412_tx_27"; exon_id "5_64976877_64977094_+"; exonnum "18"; txlen "5696";
5	ENSEMBL114_rn	exon	64976877	64977094	0.164324411742521	+	.	gene_id "ENSRNOG00000010412"; transcript_id "ENSRNOG00000010412_tx_28"; exon_id "5_64976877_64977094_+"; exonnum "19"; txlen "5807";
5	ENSEMBL114_rn	exon	64976877	64977094	0.164324411742521	+	.	gene_id "ENSRNOG00000010412"; transcript_id "ENSRNOG00000010412_tx_29"; exon_id "5_64976877_64977094_+"; exonnum "19"; txlen "5860";
5	ENSEMBL114_rn	exon	64976877	64977094	0.150466628295888	+	.	gene_id "ENSRNOG00000010412"; transcript_id "ENSRNOG00000010412_tx_30"; exon_id "5_64976877_64977094_+"; exonnum "17"; txlen "5520";
5	ENSEMBL114_rn	exon	64976877	64977094	0.150466628295888	+	.	gene_id "ENSRNOG00000010412"; transcript_id "ENSRNOG00000010412_tx_31"; exon_id "5_64976877_64977094_+"; exonnum "18"; txlen "5684";
5	ENSEMBL114_rn	exon	64976877	64977094	0.150466628295888	+	.	gene_id "ENSRNOG00000010412"; transcript_id "ENSRNOG00000010412_tx_32"; exon_id "5_64976877_64977094_+"; exonnum "18"; txlen "5737";
5	ENSEMBL114_rn	exon	64976877	64977094	0.144071760399929	+	.	gene_id "ENSRNOG00000010412"; transcript_id "ENSRNOG00000010412_tx_33"; exon_id "5_64976877_64977094_+"; exonnum "17"; txlen "4805";
5	ENSEMBL114_rn	exon	64976877	64977094	0.144071760399929	+	.	gene_id "ENSRNOG00000010412"; transcript_id "ENSRNOG00000010412_tx_34"; exon_id "5_64976877_64977094_+"; exonnum "17"; txlen "5004";
5	ENSEMBL114_rn	exon	64976877	64977094	0.144071760399929	+	.	gene_id "ENSRNOG00000010412"; transcript_id "ENSRNOG00000010412_tx_35"; exon_id "5_64976877_64977094_+"; exonnum "18"; txlen "5168";
5	ENSEMBL114_rn	exon	64976877	64977094	0.114308151245015	+	.	gene_id "ENSRNOG00000010412"; transcript_id "ENSRNOG00000010412_tx_36"; exon_id "5_64976877_64977094_+"; exonnum "17"; txlen "6002";
5	ENSEMBL114_rn	exon	64976877	64977094	0.114308151245015	+	.	gene_id "ENSRNOG00000010412"; transcript_id "ENSRNOG00000010412_tx_37"; exon_id "5_64976877_64977094_+"; exonnum "18"; txlen "6125";
5	ENSEMBL114_rn	exon	64976877	64977094	0.114308151245015	+	.	gene_id "ENSRNOG00000010412"; transcript_id "ENSRNOG00000010412_tx_38"; exon_id "5_64976877_64977094_+"; exonnum "18"; txlen "6166";
5	ENSEMBL114_rn	exon	64976877	64977094	0.114308151245015	+	.	gene_id "ENSRNOG00000010412"; transcript_id "ENSRNOG00000010412_tx_39"; exon_id "5_64976877_64977094_+"; exonnum "18"; txlen "6178";
5	ENSEMBL114_rn	exon	64976877	64977094	0.831621363762175	+	.	gene_id "ENSRNOG00000010412"; transcript_id "ENSRNOG00000010412_tx_4"; exon_id "5_64976877_64977094_+"; exonnum "19"; txlen "5516";
5	ENSEMBL114_rn	exon	64976877	64977094	0.114308151245015	+	.	gene_id "ENSRNOG00000010412"; transcript_id "ENSRNOG00000010412_tx_40"; exon_id "5_64976877_64977094_+"; exonnum "19"; txlen "6289";
5	ENSEMBL114_rn	exon	64976877	64977094	0.114308151245015	+	.	gene_id "ENSRNOG00000010412"; transcript_id "ENSRNOG00000010412_tx_41"; exon_id "5_64976877_64977094_+"; exonnum "19"; txlen "6342";
5	ENSEMBL114_rn	exon	64976877	64977094	0.114308151245015	+	.	gene_id "ENSRNOG00000010412"; transcript_id "ENSRNOG00000010412_tx_42"; exon_id "5_64976877_64977094_+"; exonnum "18"; txlen "6324";
5	ENSEMBL114_rn	exon	64976877	64977094	0.114308151245015	+	.	gene_id "ENSRNOG00000010412"; transcript_id "ENSRNOG00000010412_tx_43"; exon_id "5_64976877_64977094_+"; exonnum "18"; txlen "6365";
5	ENSEMBL114_rn	exon	64976877	64977094	0.114308151245015	+	.	gene_id "ENSRNOG00000010412"; transcript_id "ENSRNOG00000010412_tx_44"; exon_id "5_64976877_64977094_+"; exonnum "19"; txlen "6488";
5	ENSEMBL114_rn	exon	64976877	64977094	0.114308151245015	+	.	gene_id "ENSRNOG00000010412"; transcript_id "ENSRNOG00000010412_tx_45"; exon_id "5_64976877_64977094_+"; exonnum "17"; txlen "6147";
5	ENSEMBL114_rn	exon	64976877	64977094	0.114308151245015	+	.	gene_id "ENSRNOG00000010412"; transcript_id "ENSRNOG00000010412_tx_46"; exon_id "5_64976877_64977094_+"; exonnum "18"; txlen "6270";
5	ENSEMBL114_rn	exon	64976877	64977094	0.114308151245015	+	.	gene_id "ENSRNOG00000010412"; transcript_id "ENSRNOG00000010412_tx_47"; exon_id "5_64976877_64977094_+"; exonnum "18"; txlen "6311";
5	ENSEMBL114_rn	exon	64976877	64977094	0.114308151245015	+	.	gene_id "ENSRNOG00000010412"; transcript_id "ENSRNOG00000010412_tx_48"; exon_id "5_64976877_64977094_+"; exonnum "18"; txlen "6323";
5	ENSEMBL114_rn	exon	64976877	64977094	0.114308151245015	+	.	gene_id "ENSRNOG00000010412"; transcript_id "ENSRNOG00000010412_tx_49"; exon_id "5_64976877_64977094_+"; exonnum "18"; txlen "6364";
5	ENSEMBL114_rn	exon	64976877	64977094	0.114308151245015	+	.	gene_id "ENSRNOG00000010412"; transcript_id "ENSRNOG00000010412_tx_50"; exon_id "5_64976877_64977094_+"; exonnum "17"; txlen "6346";
5	ENSEMBL114_rn	exon	64976877	64977094	0.114308151245015	+	.	gene_id "ENSRNOG00000010412"; transcript_id "ENSRNOG00000010412_tx_51"; exon_id "5_64976877_64977094_+"; exonnum "19"; txlen "6434";
5	ENSEMBL114_rn	exon	64976877	64977094	0.114308151245015	+	.	gene_id "ENSRNOG00000010412"; transcript_id "ENSRNOG00000010412_tx_52"; exon_id "5_64976877_64977094_+"; exonnum "19"; txlen "6487";
5	ENSEMBL114_rn	exon	64976877	64977094	0.114308151245015	+	.	gene_id "ENSRNOG00000010412"; transcript_id "ENSRNOG00000010412_tx_53"; exon_id "5_64976877_64977094_+"; exonnum "18"; txlen "6469";
5	ENSEMBL114_rn	exon	64976877	64977094	0.114308151245015	+	.	gene_id "ENSRNOG00000010412"; transcript_id "ENSRNOG00000010412_tx_54"; exon_id "5_64976877_64977094_+"; exonnum "19"; txlen "6633";
5	ENSEMBL114_rn	exon	64976877	64977094	0.114308151245015	+	.	gene_id "ENSRNOG00000010412"; transcript_id "ENSRNOG00000010412_tx_55"; exon_id "5_64976877_64977094_+"; exonnum "19"; txlen "6686";
5	ENSEMBL114_rn	exon	64976877	64977094	0.628520603804668	+	.	gene_id "ENSRNOG00000010412"; transcript_id "ENSRNOG00000010412_tx_6"; exon_id "5_64976877_64977094_+"; exonnum "18"; txlen "5498";
5	ENSEMBL114_rn	exon	64976877	64977094	0.628520603804668	+	.	gene_id "ENSRNOG00000010412"; transcript_id "ENSRNOG00000010412_tx_7"; exon_id "5_64976877_64977094_+"; exonnum "19"; txlen "5662";
5	ENSEMBL114_rn	exon	64976877	64977094	0.582234549914155	+	.	gene_id "ENSRNOG00000010412"; transcript_id "ENSRNOG00000010412_tx_8"; exon_id "5_64976877_64977094_+"; exonnum "18"; txlen "5352";
5	ENSEMBL114_rn	exon	64976877	64977094	0.488505965131565	+	.	gene_id "ENSRNOG00000010412"; transcript_id "ENSRNOG00000010412_tx_9"; exon_id "5_64976877_64977094_+"; exonnum "18"; txlen "5393";
5	ensembl	exon	64977992	64978167	0	+	.	gene_id "ENSRNOG00000010412"; gene_version "8"; transcript_id "ENSRNOT00000013930"; transcript_version "8"; exon_number "20"; gene_name "Ccdc180"; gene_source "ensembl"; gene_biotype "protein_coding"; transcript_name "Ccdc180-201"; transcript_source "ensembl"; transcript_biotype "protein_coding"; exon_id "ENSRNOE00000819463"; exon_version "1"; tag "Ensembl_canonical";
5	ensembl	CDS	64977992	64978167	0	+	1	gene_id "ENSRNOG00000010412"; gene_version "8"; transcript_id "ENSRNOT00000013930"; transcript_version "8"; exon_number "20"; gene_name "Ccdc180"; gene_source "ensembl"; gene_biotype "protein_coding"; transcript_name "Ccdc180-201"; transcript_source "ensembl"; transcript_biotype "protein_coding"; protein_id "ENSRNOP00000013930"; protein_version "8"; tag "Ensembl_canonical";
5	ENSEMBL114_rn	exon	64977992	64978167	0.454495879356192	+	.	gene_id "ENSRNOG00000010412"; transcript_id "ENSRNOG00000010412_tx_10"; exon_id "5_64977992_64978167_+"; exonnum "18"; txlen "5229";
5	ENSEMBL114_rn	exon	64977992	64978167	0.419104385321217	+	.	gene_id "ENSRNOG00000010412"; transcript_id "ENSRNOG00000010412_tx_11"; exon_id "5_64977992_64978167_+"; exonnum "19"; txlen "5551";
5	ENSEMBL114_rn	exon	64977992	64978167	0.419104385321217	+	.	gene_id "ENSRNOG00000010412"; transcript_id "ENSRNOG00000010412_tx_12"; exon_id "5_64977992_64978167_+"; exonnum "20"; txlen "5715";
5	ENSEMBL114_rn	exon	64977992	64978167	0.40296025338025	+	.	gene_id "ENSRNOG00000010412"; transcript_id "ENSRNOG00000010412_tx_13"; exon_id "5_64977992_64978167_+"; exonnum "18"; txlen "5375";
5	ENSEMBL114_rn	exon	64977992	64978167	0.40296025338025	+	.	gene_id "ENSRNOG00000010412"; transcript_id "ENSRNOG00000010412_tx_14"; exon_id "5_64977992_64978167_+"; exonnum "19"; txlen "5539";
5	ENSEMBL114_rn	exon	64977992	64978167	0.234787402420284	+	.	gene_id "ENSRNOG00000010412"; transcript_id "ENSRNOG00000010412_tx_16"; exon_id "5_64977992_64978167_+"; exonnum "18"; txlen "5428";
5	ENSEMBL114_rn	exon	64977992	64978167	0.234787402420284	+	.	gene_id "ENSRNOG00000010412"; transcript_id "ENSRNOG00000010412_tx_17"; exon_id "5_64977992_64978167_+"; exonnum "19"; txlen "5592";
5	ENSEMBL114_rn	exon	64977992	64978167	0.206152296813507	+	.	gene_id "ENSRNOG00000010412"; transcript_id "ENSRNOG00000010412_tx_18"; exon_id "5_64977992_64978167_+"; exonnum "12"; txlen "4185";
5	ENSEMBL114_rn	exon	64977992	64978167	0.164324411742521	+	.	gene_id "ENSRNOG00000010412"; transcript_id "ENSRNOG00000010412_tx_19"; exon_id "5_64977992_64978167_+"; exonnum "18"; txlen "5321";
5	ENSEMBL114_rn	exon	64977992	64978167	0.164324411742521	+	.	gene_id "ENSRNOG00000010412"; transcript_id "ENSRNOG00000010412_tx_20"; exon_id "5_64977992_64978167_+"; exonnum "19"; txlen "5444";
5	ENSEMBL114_rn	exon	64977992	64978167	0.164324411742521	+	.	gene_id "ENSRNOG00000010412"; transcript_id "ENSRNOG00000010412_tx_21"; exon_id "5_64977992_64978167_+"; exonnum "19"; txlen "5485";
5	ENSEMBL114_rn	exon	64977992	64978167	0.164324411742521	+	.	gene_id "ENSRNOG00000010412"; transcript_id "ENSRNOG00000010412_tx_22"; exon_id "5_64977992_64978167_+"; exonnum "19"; txlen "5497";
5	ENSEMBL114_rn	exon	64977992	64978167	0.164324411742521	+	.	gene_id "ENSRNOG00000010412"; transcript_id "ENSRNOG00000010412_tx_23"; exon_id "5_64977992_64978167_+"; exonnum "19"; txlen "5538";
5	ENSEMBL114_rn	exon	64977992	64978167	0.164324411742521	+	.	gene_id "ENSRNOG00000010412"; transcript_id "ENSRNOG00000010412_tx_24"; exon_id "5_64977992_64978167_+"; exonnum "20"; txlen "5608";
5	ENSEMBL114_rn	exon	64977992	64978167	0.164324411742521	+	.	gene_id "ENSRNOG00000010412"; transcript_id "ENSRNOG00000010412_tx_25"; exon_id "5_64977992_64978167_+"; exonnum "20"; txlen "5661";
5	ENSEMBL114_rn	exon	64977992	64978167	0.164324411742521	+	.	gene_id "ENSRNOG00000010412"; transcript_id "ENSRNOG00000010412_tx_26"; exon_id "5_64977992_64978167_+"; exonnum "19"; txlen "5643";
5	ENSEMBL114_rn	exon	64977992	64978167	0.164324411742521	+	.	gene_id "ENSRNOG00000010412"; transcript_id "ENSRNOG00000010412_tx_27"; exon_id "5_64977992_64978167_+"; exonnum "19"; txlen "5696";
5	ENSEMBL114_rn	exon	64977992	64978167	0.164324411742521	+	.	gene_id "ENSRNOG00000010412"; transcript_id "ENSRNOG00000010412_tx_28"; exon_id "5_64977992_64978167_+"; exonnum "20"; txlen "5807";
5	ENSEMBL114_rn	exon	64977992	64978167	0.164324411742521	+	.	gene_id "ENSRNOG00000010412"; transcript_id "ENSRNOG00000010412_tx_29"; exon_id "5_64977992_64978167_+"; exonnum "20"; txlen "5860";
5	ENSEMBL114_rn	exon	64977992	64978167	0.150466628295888	+	.	gene_id "ENSRNOG00000010412"; transcript_id "ENSRNOG00000010412_tx_30"; exon_id "5_64977992_64978167_+"; exonnum "18"; txlen "5520";
5	ENSEMBL114_rn	exon	64977992	64978167	0.150466628295888	+	.	gene_id "ENSRNOG00000010412"; transcript_id "ENSRNOG00000010412_tx_31"; exon_id "5_64977992_64978167_+"; exonnum "19"; txlen "5684";
5	ENSEMBL114_rn	exon	64977992	64978167	0.150466628295888	+	.	gene_id "ENSRNOG00000010412"; transcript_id "ENSRNOG00000010412_tx_32"; exon_id "5_64977992_64978167_+"; exonnum "19"; txlen "5737";
5	ENSEMBL114_rn	exon	64977992	64978167	0.144071760399929	+	.	gene_id "ENSRNOG00000010412"; transcript_id "ENSRNOG00000010412_tx_33"; exon_id "5_64977992_64978167_+"; exonnum "18"; txlen "4805";
5	ENSEMBL114_rn	exon	64977992	64978167	0.144071760399929	+	.	gene_id "ENSRNOG00000010412"; transcript_id "ENSRNOG00000010412_tx_34"; exon_id "5_64977992_64978167_+"; exonnum "18"; txlen "5004";
5	ENSEMBL114_rn	exon	64977992	64978167	0.144071760399929	+	.	gene_id "ENSRNOG00000010412"; transcript_id "ENSRNOG00000010412_tx_35"; exon_id "5_64977992_64978167_+"; exonnum "19"; txlen "5168";
5	ENSEMBL114_rn	exon	64977992	64978167	0.114308151245015	+	.	gene_id "ENSRNOG00000010412"; transcript_id "ENSRNOG00000010412_tx_36"; exon_id "5_64977992_64978167_+"; exonnum "18"; txlen "6002";
5	ENSEMBL114_rn	exon	64977992	64978167	0.114308151245015	+	.	gene_id "ENSRNOG00000010412"; transcript_id "ENSRNOG00000010412_tx_37"; exon_id "5_64977992_64978167_+"; exonnum "19"; txlen "6125";
5	ENSEMBL114_rn	exon	64977992	64978167	0.114308151245015	+	.	gene_id "ENSRNOG00000010412"; transcript_id "ENSRNOG00000010412_tx_38"; exon_id "5_64977992_64978167_+"; exonnum "19"; txlen "6166";
5	ENSEMBL114_rn	exon	64977992	64978167	0.114308151245015	+	.	gene_id "ENSRNOG00000010412"; transcript_id "ENSRNOG00000010412_tx_39"; exon_id "5_64977992_64978167_+"; exonnum "19"; txlen "6178";
5	ENSEMBL114_rn	exon	64977992	64978167	0.831621363762175	+	.	gene_id "ENSRNOG00000010412"; transcript_id "ENSRNOG00000010412_tx_4"; exon_id "5_64977992_64978167_+"; exonnum "20"; txlen "5516";
5	ENSEMBL114_rn	exon	64977992	64978167	0.114308151245015	+	.	gene_id "ENSRNOG00000010412"; transcript_id "ENSRNOG00000010412_tx_40"; exon_id "5_64977992_64978167_+"; exonnum "20"; txlen "6289";
5	ENSEMBL114_rn	exon	64977992	64978167	0.114308151245015	+	.	gene_id "ENSRNOG00000010412"; transcript_id "ENSRNOG00000010412_tx_41"; exon_id "5_64977992_64978167_+"; exonnum "20"; txlen "6342";
5	ENSEMBL114_rn	exon	64977992	64978167	0.114308151245015	+	.	gene_id "ENSRNOG00000010412"; transcript_id "ENSRNOG00000010412_tx_42"; exon_id "5_64977992_64978167_+"; exonnum "19"; txlen "6324";
5	ENSEMBL114_rn	exon	64977992	64978167	0.114308151245015	+	.	gene_id "ENSRNOG00000010412"; transcript_id "ENSRNOG00000010412_tx_43"; exon_id "5_64977992_64978167_+"; exonnum "19"; txlen "6365";
5	ENSEMBL114_rn	exon	64977992	64978167	0.114308151245015	+	.	gene_id "ENSRNOG00000010412"; transcript_id "ENSRNOG00000010412_tx_44"; exon_id "5_64977992_64978167_+"; exonnum "20"; txlen "6488";
5	ENSEMBL114_rn	exon	64977992	64978167	0.114308151245015	+	.	gene_id "ENSRNOG00000010412"; transcript_id "ENSRNOG00000010412_tx_45"; exon_id "5_64977992_64978167_+"; exonnum "18"; txlen "6147";
5	ENSEMBL114_rn	exon	64977992	64978167	0.114308151245015	+	.	gene_id "ENSRNOG00000010412"; transcript_id "ENSRNOG00000010412_tx_46"; exon_id "5_64977992_64978167_+"; exonnum "19"; txlen "6270";
5	ENSEMBL114_rn	exon	64977992	64978167	0.114308151245015	+	.	gene_id "ENSRNOG00000010412"; transcript_id "ENSRNOG00000010412_tx_47"; exon_id "5_64977992_64978167_+"; exonnum "19"; txlen "6311";
5	ENSEMBL114_rn	exon	64977992	64978167	0.114308151245015	+	.	gene_id "ENSRNOG00000010412"; transcript_id "ENSRNOG00000010412_tx_48"; exon_id "5_64977992_64978167_+"; exonnum "19"; txlen "6323";
5	ENSEMBL114_rn	exon	64977992	64978167	0.114308151245015	+	.	gene_id "ENSRNOG00000010412"; transcript_id "ENSRNOG00000010412_tx_49"; exon_id "5_64977992_64978167_+"; exonnum "19"; txlen "6364";
5	ENSEMBL114_rn	exon	64977992	64978167	0.114308151245015	+	.	gene_id "ENSRNOG00000010412"; transcript_id "ENSRNOG00000010412_tx_50"; exon_id "5_64977992_64978167_+"; exonnum "18"; txlen "6346";
5	ENSEMBL114_rn	exon	64977992	64978167	0.114308151245015	+	.	gene_id "ENSRNOG00000010412"; transcript_id "ENSRNOG00000010412_tx_51"; exon_id "5_64977992_64978167_+"; exonnum "20"; txlen "6434";
5	ENSEMBL114_rn	exon	64977992	64978167	0.114308151245015	+	.	gene_id "ENSRNOG00000010412"; transcript_id "ENSRNOG00000010412_tx_52"; exon_id "5_64977992_64978167_+"; exonnum "20"; txlen "6487";
5	ENSEMBL114_rn	exon	64977992	64978167	0.114308151245015	+	.	gene_id "ENSRNOG00000010412"; transcript_id "ENSRNOG00000010412_tx_53"; exon_id "5_64977992_64978167_+"; exonnum "19"; txlen "6469";
5	ENSEMBL114_rn	exon	64977992	64978167	0.114308151245015	+	.	gene_id "ENSRNOG00000010412"; transcript_id "ENSRNOG00000010412_tx_54"; exon_id "5_64977992_64978167_+"; exonnum "20"; txlen "6633";
5	ENSEMBL114_rn	exon	64977992	64978167	0.114308151245015	+	.	gene_id "ENSRNOG00000010412"; transcript_id "ENSRNOG00000010412_tx_55"; exon_id "5_64977992_64978167_+"; exonnum "20"; txlen "6686";
5	ENSEMBL114_rn	exon	64977992	64978167	0.628520603804668	+	.	gene_id "ENSRNOG00000010412"; transcript_id "ENSRNOG00000010412_tx_6"; exon_id "5_64977992_64978167_+"; exonnum "19"; txlen "5498";
5	ENSEMBL114_rn	exon	64977992	64978167	0.628520603804668	+	.	gene_id "ENSRNOG00000010412"; transcript_id "ENSRNOG00000010412_tx_7"; exon_id "5_64977992_64978167_+"; exonnum "20"; txlen "5662";
5	ENSEMBL114_rn	exon	64977992	64978167	0.582234549914155	+	.	gene_id "ENSRNOG00000010412"; transcript_id "ENSRNOG00000010412_tx_8"; exon_id "5_64977992_64978167_+"; exonnum "19"; txlen "5352";
5	ENSEMBL114_rn	exon	64977992	64978167	0.488505965131565	+	.	gene_id "ENSRNOG00000010412"; transcript_id "ENSRNOG00000010412_tx_9"; exon_id "5_64977992_64978167_+"; exonnum "19"; txlen "5393";
5	ensembl	exon	64981085	64981265	0	+	.	gene_id "ENSRNOG00000010412"; gene_version "8"; transcript_id "ENSRNOT00000013930"; transcript_version "8"; exon_number "21"; gene_name "Ccdc180"; gene_source "ensembl"; gene_biotype "protein_coding"; transcript_name "Ccdc180-201"; transcript_source "ensembl"; transcript_biotype "protein_coding"; exon_id "ENSRNOE00000768371"; exon_version "1"; tag "Ensembl_canonical";
5	ensembl	CDS	64981085	64981265	0	+	2	gene_id "ENSRNOG00000010412"; gene_version "8"; transcript_id "ENSRNOT00000013930"; transcript_version "8"; exon_number "21"; gene_name "Ccdc180"; gene_source "ensembl"; gene_biotype "protein_coding"; transcript_name "Ccdc180-201"; transcript_source "ensembl"; transcript_biotype "protein_coding"; protein_id "ENSRNOP00000013930"; protein_version "8"; tag "Ensembl_canonical";
5	ENSEMBL114_rn	exon	64981085	64981265	0.454495879356192	+	.	gene_id "ENSRNOG00000010412"; transcript_id "ENSRNOG00000010412_tx_10"; exon_id "5_64981085_64981265_+"; exonnum "19"; txlen "5229";
5	ENSEMBL114_rn	exon	64981085	64981265	0.419104385321217	+	.	gene_id "ENSRNOG00000010412"; transcript_id "ENSRNOG00000010412_tx_11"; exon_id "5_64981085_64981265_+"; exonnum "20"; txlen "5551";
5	ENSEMBL114_rn	exon	64981085	64981265	0.419104385321217	+	.	gene_id "ENSRNOG00000010412"; transcript_id "ENSRNOG00000010412_tx_12"; exon_id "5_64981085_64981265_+"; exonnum "21"; txlen "5715";
5	ENSEMBL114_rn	exon	64981085	64981265	0.40296025338025	+	.	gene_id "ENSRNOG00000010412"; transcript_id "ENSRNOG00000010412_tx_13"; exon_id "5_64981085_64981265_+"; exonnum "19"; txlen "5375";
5	ENSEMBL114_rn	exon	64981085	64981265	0.40296025338025	+	.	gene_id "ENSRNOG00000010412"; transcript_id "ENSRNOG00000010412_tx_14"; exon_id "5_64981085_64981265_+"; exonnum "20"; txlen "5539";
5	ENSEMBL114_rn	exon	64981085	64981265	0.234787402420284	+	.	gene_id "ENSRNOG00000010412"; transcript_id "ENSRNOG00000010412_tx_16"; exon_id "5_64981085_64981265_+"; exonnum "19"; txlen "5428";
5	ENSEMBL114_rn	exon	64981085	64981265	0.234787402420284	+	.	gene_id "ENSRNOG00000010412"; transcript_id "ENSRNOG00000010412_tx_17"; exon_id "5_64981085_64981265_+"; exonnum "20"; txlen "5592";
5	ENSEMBL114_rn	exon	64981085	64981265	0.206152296813507	+	.	gene_id "ENSRNOG00000010412"; transcript_id "ENSRNOG00000010412_tx_18"; exon_id "5_64981085_64981265_+"; exonnum "13"; txlen "4185";
5	ENSEMBL114_rn	exon	64981085	64981265	0.164324411742521	+	.	gene_id "ENSRNOG00000010412"; transcript_id "ENSRNOG00000010412_tx_19"; exon_id "5_64981085_64981265_+"; exonnum "19"; txlen "5321";
5	ENSEMBL114_rn	exon	64981085	64981265	0.164324411742521	+	.	gene_id "ENSRNOG00000010412"; transcript_id "ENSRNOG00000010412_tx_20"; exon_id "5_64981085_64981265_+"; exonnum "20"; txlen "5444";
5	ENSEMBL114_rn	exon	64981085	64981265	0.164324411742521	+	.	gene_id "ENSRNOG00000010412"; transcript_id "ENSRNOG00000010412_tx_21"; exon_id "5_64981085_64981265_+"; exonnum "20"; txlen "5485";
5	ENSEMBL114_rn	exon	64981085	64981265	0.164324411742521	+	.	gene_id "ENSRNOG00000010412"; transcript_id "ENSRNOG00000010412_tx_22"; exon_id "5_64981085_64981265_+"; exonnum "20"; txlen "5497";
5	ENSEMBL114_rn	exon	64981085	64981265	0.164324411742521	+	.	gene_id "ENSRNOG00000010412"; transcript_id "ENSRNOG00000010412_tx_23"; exon_id "5_64981085_64981265_+"; exonnum "20"; txlen "5538";
5	ENSEMBL114_rn	exon	64981085	64981265	0.164324411742521	+	.	gene_id "ENSRNOG00000010412"; transcript_id "ENSRNOG00000010412_tx_24"; exon_id "5_64981085_64981265_+"; exonnum "21"; txlen "5608";
5	ENSEMBL114_rn	exon	64981085	64981265	0.164324411742521	+	.	gene_id "ENSRNOG00000010412"; transcript_id "ENSRNOG00000010412_tx_25"; exon_id "5_64981085_64981265_+"; exonnum "21"; txlen "5661";
5	ENSEMBL114_rn	exon	64981085	64981265	0.164324411742521	+	.	gene_id "ENSRNOG00000010412"; transcript_id "ENSRNOG00000010412_tx_26"; exon_id "5_64981085_64981265_+"; exonnum "20"; txlen "5643";
5	ENSEMBL114_rn	exon	64981085	64981265	0.164324411742521	+	.	gene_id "ENSRNOG00000010412"; transcript_id "ENSRNOG00000010412_tx_27"; exon_id "5_64981085_64981265_+"; exonnum "20"; txlen "5696";
5	ENSEMBL114_rn	exon	64981085	64981265	0.164324411742521	+	.	gene_id "ENSRNOG00000010412"; transcript_id "ENSRNOG00000010412_tx_28"; exon_id "5_64981085_64981265_+"; exonnum "21"; txlen "5807";
5	ENSEMBL114_rn	exon	64981085	64981265	0.164324411742521	+	.	gene_id "ENSRNOG00000010412"; transcript_id "ENSRNOG00000010412_tx_29"; exon_id "5_64981085_64981265_+"; exonnum "21"; txlen "5860";
5	ENSEMBL114_rn	exon	64981085	64981265	0.150466628295888	+	.	gene_id "ENSRNOG00000010412"; transcript_id "ENSRNOG00000010412_tx_30"; exon_id "5_64981085_64981265_+"; exonnum "19"; txlen "5520";
5	ENSEMBL114_rn	exon	64981085	64981265	0.150466628295888	+	.	gene_id "ENSRNOG00000010412"; transcript_id "ENSRNOG00000010412_tx_31"; exon_id "5_64981085_64981265_+"; exonnum "20"; txlen "5684";
5	ENSEMBL114_rn	exon	64981085	64981265	0.150466628295888	+	.	gene_id "ENSRNOG00000010412"; transcript_id "ENSRNOG00000010412_tx_32"; exon_id "5_64981085_64981265_+"; exonnum "20"; txlen "5737";
5	ENSEMBL114_rn	exon	64981085	64981265	0.144071760399929	+	.	gene_id "ENSRNOG00000010412"; transcript_id "ENSRNOG00000010412_tx_33"; exon_id "5_64981085_64981265_+"; exonnum "19"; txlen "4805";
5	ENSEMBL114_rn	exon	64981085	64981265	0.144071760399929	+	.	gene_id "ENSRNOG00000010412"; transcript_id "ENSRNOG00000010412_tx_34"; exon_id "5_64981085_64981265_+"; exonnum "19"; txlen "5004";
5	ENSEMBL114_rn	exon	64981085	64981265	0.144071760399929	+	.	gene_id "ENSRNOG00000010412"; transcript_id "ENSRNOG00000010412_tx_35"; exon_id "5_64981085_64981265_+"; exonnum "20"; txlen "5168";
5	ENSEMBL114_rn	exon	64981085	64981265	0.114308151245015	+	.	gene_id "ENSRNOG00000010412"; transcript_id "ENSRNOG00000010412_tx_36"; exon_id "5_64981085_64981265_+"; exonnum "19"; txlen "6002";
5	ENSEMBL114_rn	exon	64981085	64981265	0.114308151245015	+	.	gene_id "ENSRNOG00000010412"; transcript_id "ENSRNOG00000010412_tx_37"; exon_id "5_64981085_64981265_+"; exonnum "20"; txlen "6125";
5	ENSEMBL114_rn	exon	64981085	64981265	0.114308151245015	+	.	gene_id "ENSRNOG00000010412"; transcript_id "ENSRNOG00000010412_tx_38"; exon_id "5_64981085_64981265_+"; exonnum "20"; txlen "6166";
5	ENSEMBL114_rn	exon	64981085	64981265	0.114308151245015	+	.	gene_id "ENSRNOG00000010412"; transcript_id "ENSRNOG00000010412_tx_39"; exon_id "5_64981085_64981265_+"; exonnum "20"; txlen "6178";
5	ENSEMBL114_rn	exon	64981085	64981265	0.831621363762175	+	.	gene_id "ENSRNOG00000010412"; transcript_id "ENSRNOG00000010412_tx_4"; exon_id "5_64981085_64981265_+"; exonnum "21"; txlen "5516";
5	ENSEMBL114_rn	exon	64981085	64981265	0.114308151245015	+	.	gene_id "ENSRNOG00000010412"; transcript_id "ENSRNOG00000010412_tx_40"; exon_id "5_64981085_64981265_+"; exonnum "21"; txlen "6289";
5	ENSEMBL114_rn	exon	64981085	64981265	0.114308151245015	+	.	gene_id "ENSRNOG00000010412"; transcript_id "ENSRNOG00000010412_tx_41"; exon_id "5_64981085_64981265_+"; exonnum "21"; txlen "6342";
5	ENSEMBL114_rn	exon	64981085	64981265	0.114308151245015	+	.	gene_id "ENSRNOG00000010412"; transcript_id "ENSRNOG00000010412_tx_42"; exon_id "5_64981085_64981265_+"; exonnum "20"; txlen "6324";
5	ENSEMBL114_rn	exon	64981085	64981265	0.114308151245015	+	.	gene_id "ENSRNOG00000010412"; transcript_id "ENSRNOG00000010412_tx_43"; exon_id "5_64981085_64981265_+"; exonnum "20"; txlen "6365";
5	ENSEMBL114_rn	exon	64981085	64981265	0.114308151245015	+	.	gene_id "ENSRNOG00000010412"; transcript_id "ENSRNOG00000010412_tx_44"; exon_id "5_64981085_64981265_+"; exonnum "21"; txlen "6488";
5	ENSEMBL114_rn	exon	64981085	64981265	0.114308151245015	+	.	gene_id "ENSRNOG00000010412"; transcript_id "ENSRNOG00000010412_tx_45"; exon_id "5_64981085_64981265_+"; exonnum "19"; txlen "6147";
5	ENSEMBL114_rn	exon	64981085	64981265	0.114308151245015	+	.	gene_id "ENSRNOG00000010412"; transcript_id "ENSRNOG00000010412_tx_46"; exon_id "5_64981085_64981265_+"; exonnum "20"; txlen "6270";
5	ENSEMBL114_rn	exon	64981085	64981265	0.114308151245015	+	.	gene_id "ENSRNOG00000010412"; transcript_id "ENSRNOG00000010412_tx_47"; exon_id "5_64981085_64981265_+"; exonnum "20"; txlen "6311";
5	ENSEMBL114_rn	exon	64981085	64981265	0.114308151245015	+	.	gene_id "ENSRNOG00000010412"; transcript_id "ENSRNOG00000010412_tx_48"; exon_id "5_64981085_64981265_+"; exonnum "20"; txlen "6323";
5	ENSEMBL114_rn	exon	64981085	64981265	0.114308151245015	+	.	gene_id "ENSRNOG00000010412"; transcript_id "ENSRNOG00000010412_tx_49"; exon_id "5_64981085_64981265_+"; exonnum "20"; txlen "6364";
5	ENSEMBL114_rn	exon	64981085	64981265	0.114308151245015	+	.	gene_id "ENSRNOG00000010412"; transcript_id "ENSRNOG00000010412_tx_50"; exon_id "5_64981085_64981265_+"; exonnum "19"; txlen "6346";
5	ENSEMBL114_rn	exon	64981085	64981265	0.114308151245015	+	.	gene_id "ENSRNOG00000010412"; transcript_id "ENSRNOG00000010412_tx_51"; exon_id "5_64981085_64981265_+"; exonnum "21"; txlen "6434";
5	ENSEMBL114_rn	exon	64981085	64981265	0.114308151245015	+	.	gene_id "ENSRNOG00000010412"; transcript_id "ENSRNOG00000010412_tx_52"; exon_id "5_64981085_64981265_+"; exonnum "21"; txlen "6487";
5	ENSEMBL114_rn	exon	64981085	64981265	0.114308151245015	+	.	gene_id "ENSRNOG00000010412"; transcript_id "ENSRNOG00000010412_tx_53"; exon_id "5_64981085_64981265_+"; exonnum "20"; txlen "6469";
5	ENSEMBL114_rn	exon	64981085	64981265	0.114308151245015	+	.	gene_id "ENSRNOG00000010412"; transcript_id "ENSRNOG00000010412_tx_54"; exon_id "5_64981085_64981265_+"; exonnum "21"; txlen "6633";
5	ENSEMBL114_rn	exon	64981085	64981265	0.114308151245015	+	.	gene_id "ENSRNOG00000010412"; transcript_id "ENSRNOG00000010412_tx_55"; exon_id "5_64981085_64981265_+"; exonnum "21"; txlen "6686";
5	ENSEMBL114_rn	exon	64981085	64981265	0.628520603804668	+	.	gene_id "ENSRNOG00000010412"; transcript_id "ENSRNOG00000010412_tx_6"; exon_id "5_64981085_64981265_+"; exonnum "20"; txlen "5498";
5	ENSEMBL114_rn	exon	64981085	64981265	0.628520603804668	+	.	gene_id "ENSRNOG00000010412"; transcript_id "ENSRNOG00000010412_tx_7"; exon_id "5_64981085_64981265_+"; exonnum "21"; txlen "5662";
5	ENSEMBL114_rn	exon	64981085	64981265	0.582234549914155	+	.	gene_id "ENSRNOG00000010412"; transcript_id "ENSRNOG00000010412_tx_8"; exon_id "5_64981085_64981265_+"; exonnum "20"; txlen "5352";
5	ENSEMBL114_rn	exon	64981085	64981265	0.488505965131565	+	.	gene_id "ENSRNOG00000010412"; transcript_id "ENSRNOG00000010412_tx_9"; exon_id "5_64981085_64981265_+"; exonnum "20"; txlen "5393";
5	ensembl	exon	64982126	64982272	0	+	.	gene_id "ENSRNOG00000010412"; gene_version "8"; transcript_id "ENSRNOT00000013930"; transcript_version "8"; exon_number "22"; gene_name "Ccdc180"; gene_source "ensembl"; gene_biotype "protein_coding"; transcript_name "Ccdc180-201"; transcript_source "ensembl"; transcript_biotype "protein_coding"; exon_id "ENSRNOE00000806722"; exon_version "1"; tag "Ensembl_canonical";
5	ensembl	CDS	64982126	64982272	0	+	1	gene_id "ENSRNOG00000010412"; gene_version "8"; transcript_id "ENSRNOT00000013930"; transcript_version "8"; exon_number "22"; gene_name "Ccdc180"; gene_source "ensembl"; gene_biotype "protein_coding"; transcript_name "Ccdc180-201"; transcript_source "ensembl"; transcript_biotype "protein_coding"; protein_id "ENSRNOP00000013930"; protein_version "8"; tag "Ensembl_canonical";
5	ENSEMBL114_rn	exon	64982126	64982272	0.454495879356192	+	.	gene_id "ENSRNOG00000010412"; transcript_id "ENSRNOG00000010412_tx_10"; exon_id "5_64982126_64982272_+"; exonnum "20"; txlen "5229";
5	ENSEMBL114_rn	exon	64982126	64982272	0.419104385321217	+	.	gene_id "ENSRNOG00000010412"; transcript_id "ENSRNOG00000010412_tx_11"; exon_id "5_64982126_64982272_+"; exonnum "21"; txlen "5551";
5	ENSEMBL114_rn	exon	64982126	64982272	0.419104385321217	+	.	gene_id "ENSRNOG00000010412"; transcript_id "ENSRNOG00000010412_tx_12"; exon_id "5_64982126_64982272_+"; exonnum "22"; txlen "5715";
5	ENSEMBL114_rn	exon	64982126	64982272	0.40296025338025	+	.	gene_id "ENSRNOG00000010412"; transcript_id "ENSRNOG00000010412_tx_13"; exon_id "5_64982126_64982272_+"; exonnum "20"; txlen "5375";
5	ENSEMBL114_rn	exon	64982126	64982272	0.40296025338025	+	.	gene_id "ENSRNOG00000010412"; transcript_id "ENSRNOG00000010412_tx_14"; exon_id "5_64982126_64982272_+"; exonnum "21"; txlen "5539";
5	ENSEMBL114_rn	exon	64982126	64982272	0.234787402420284	+	.	gene_id "ENSRNOG00000010412"; transcript_id "ENSRNOG00000010412_tx_16"; exon_id "5_64982126_64982272_+"; exonnum "20"; txlen "5428";
5	ENSEMBL114_rn	exon	64982126	64982272	0.234787402420284	+	.	gene_id "ENSRNOG00000010412"; transcript_id "ENSRNOG00000010412_tx_17"; exon_id "5_64982126_64982272_+"; exonnum "21"; txlen "5592";
5	ENSEMBL114_rn	exon	64982126	64982272	0.206152296813507	+	.	gene_id "ENSRNOG00000010412"; transcript_id "ENSRNOG00000010412_tx_18"; exon_id "5_64982126_64982272_+"; exonnum "14"; txlen "4185";
5	ENSEMBL114_rn	exon	64982126	64982272	0.164324411742521	+	.	gene_id "ENSRNOG00000010412"; transcript_id "ENSRNOG00000010412_tx_19"; exon_id "5_64982126_64982272_+"; exonnum "20"; txlen "5321";
5	ENSEMBL114_rn	exon	64982126	64982272	0.164324411742521	+	.	gene_id "ENSRNOG00000010412"; transcript_id "ENSRNOG00000010412_tx_20"; exon_id "5_64982126_64982272_+"; exonnum "21"; txlen "5444";
5	ENSEMBL114_rn	exon	64982126	64982272	0.164324411742521	+	.	gene_id "ENSRNOG00000010412"; transcript_id "ENSRNOG00000010412_tx_21"; exon_id "5_64982126_64982272_+"; exonnum "21"; txlen "5485";
5	ENSEMBL114_rn	exon	64982126	64982272	0.164324411742521	+	.	gene_id "ENSRNOG00000010412"; transcript_id "ENSRNOG00000010412_tx_22"; exon_id "5_64982126_64982272_+"; exonnum "21"; txlen "5497";
5	ENSEMBL114_rn	exon	64982126	64982272	0.164324411742521	+	.	gene_id "ENSRNOG00000010412"; transcript_id "ENSRNOG00000010412_tx_23"; exon_id "5_64982126_64982272_+"; exonnum "21"; txlen "5538";
5	ENSEMBL114_rn	exon	64982126	64982272	0.164324411742521	+	.	gene_id "ENSRNOG00000010412"; transcript_id "ENSRNOG00000010412_tx_24"; exon_id "5_64982126_64982272_+"; exonnum "22"; txlen "5608";
5	ENSEMBL114_rn	exon	64982126	64982272	0.164324411742521	+	.	gene_id "ENSRNOG00000010412"; transcript_id "ENSRNOG00000010412_tx_25"; exon_id "5_64982126_64982272_+"; exonnum "22"; txlen "5661";
5	ENSEMBL114_rn	exon	64982126	64982272	0.164324411742521	+	.	gene_id "ENSRNOG00000010412"; transcript_id "ENSRNOG00000010412_tx_26"; exon_id "5_64982126_64982272_+"; exonnum "21"; txlen "5643";
5	ENSEMBL114_rn	exon	64982126	64982272	0.164324411742521	+	.	gene_id "ENSRNOG00000010412"; transcript_id "ENSRNOG00000010412_tx_27"; exon_id "5_64982126_64982272_+"; exonnum "21"; txlen "5696";
5	ENSEMBL114_rn	exon	64982126	64982272	0.164324411742521	+	.	gene_id "ENSRNOG00000010412"; transcript_id "ENSRNOG00000010412_tx_28"; exon_id "5_64982126_64982272_+"; exonnum "22"; txlen "5807";
5	ENSEMBL114_rn	exon	64982126	64982272	0.164324411742521	+	.	gene_id "ENSRNOG00000010412"; transcript_id "ENSRNOG00000010412_tx_29"; exon_id "5_64982126_64982272_+"; exonnum "22"; txlen "5860";
5	ENSEMBL114_rn	exon	64982126	64982272	0.150466628295888	+	.	gene_id "ENSRNOG00000010412"; transcript_id "ENSRNOG00000010412_tx_30"; exon_id "5_64982126_64982272_+"; exonnum "20"; txlen "5520";
5	ENSEMBL114_rn	exon	64982126	64982272	0.150466628295888	+	.	gene_id "ENSRNOG00000010412"; transcript_id "ENSRNOG00000010412_tx_31"; exon_id "5_64982126_64982272_+"; exonnum "21"; txlen "5684";
5	ENSEMBL114_rn	exon	64982126	64982272	0.150466628295888	+	.	gene_id "ENSRNOG00000010412"; transcript_id "ENSRNOG00000010412_tx_32"; exon_id "5_64982126_64982272_+"; exonnum "21"; txlen "5737";
5	ENSEMBL114_rn	exon	64982126	64982272	0.144071760399929	+	.	gene_id "ENSRNOG00000010412"; transcript_id "ENSRNOG00000010412_tx_33"; exon_id "5_64982126_64982272_+"; exonnum "20"; txlen "4805";
5	ENSEMBL114_rn	exon	64982126	64982272	0.144071760399929	+	.	gene_id "ENSRNOG00000010412"; transcript_id "ENSRNOG00000010412_tx_34"; exon_id "5_64982126_64982272_+"; exonnum "20"; txlen "5004";
5	ENSEMBL114_rn	exon	64982126	64982272	0.144071760399929	+	.	gene_id "ENSRNOG00000010412"; transcript_id "ENSRNOG00000010412_tx_35"; exon_id "5_64982126_64982272_+"; exonnum "21"; txlen "5168";
5	ENSEMBL114_rn	exon	64982126	64982272	0.114308151245015	+	.	gene_id "ENSRNOG00000010412"; transcript_id "ENSRNOG00000010412_tx_36"; exon_id "5_64982126_64982272_+"; exonnum "20"; txlen "6002";
5	ENSEMBL114_rn	exon	64982126	64982272	0.114308151245015	+	.	gene_id "ENSRNOG00000010412"; transcript_id "ENSRNOG00000010412_tx_37"; exon_id "5_64982126_64982272_+"; exonnum "21"; txlen "6125";
5	ENSEMBL114_rn	exon	64982126	64982272	0.114308151245015	+	.	gene_id "ENSRNOG00000010412"; transcript_id "ENSRNOG00000010412_tx_38"; exon_id "5_64982126_64982272_+"; exonnum "21"; txlen "6166";
5	ENSEMBL114_rn	exon	64982126	64982272	0.114308151245015	+	.	gene_id "ENSRNOG00000010412"; transcript_id "ENSRNOG00000010412_tx_39"; exon_id "5_64982126_64982272_+"; exonnum "21"; txlen "6178";
5	ENSEMBL114_rn	exon	64982126	64982272	0.831621363762175	+	.	gene_id "ENSRNOG00000010412"; transcript_id "ENSRNOG00000010412_tx_4"; exon_id "5_64982126_64982272_+"; exonnum "22"; txlen "5516";
5	ENSEMBL114_rn	exon	64982126	64982272	0.114308151245015	+	.	gene_id "ENSRNOG00000010412"; transcript_id "ENSRNOG00000010412_tx_40"; exon_id "5_64982126_64982272_+"; exonnum "22"; txlen "6289";
5	ENSEMBL114_rn	exon	64982126	64982272	0.114308151245015	+	.	gene_id "ENSRNOG00000010412"; transcript_id "ENSRNOG00000010412_tx_41"; exon_id "5_64982126_64982272_+"; exonnum "22"; txlen "6342";
5	ENSEMBL114_rn	exon	64982126	64982272	0.114308151245015	+	.	gene_id "ENSRNOG00000010412"; transcript_id "ENSRNOG00000010412_tx_42"; exon_id "5_64982126_64982272_+"; exonnum "21"; txlen "6324";
5	ENSEMBL114_rn	exon	64982126	64982272	0.114308151245015	+	.	gene_id "ENSRNOG00000010412"; transcript_id "ENSRNOG00000010412_tx_43"; exon_id "5_64982126_64982272_+"; exonnum "21"; txlen "6365";
5	ENSEMBL114_rn	exon	64982126	64982272	0.114308151245015	+	.	gene_id "ENSRNOG00000010412"; transcript_id "ENSRNOG00000010412_tx_44"; exon_id "5_64982126_64982272_+"; exonnum "22"; txlen "6488";
5	ENSEMBL114_rn	exon	64982126	64982272	0.114308151245015	+	.	gene_id "ENSRNOG00000010412"; transcript_id "ENSRNOG00000010412_tx_45"; exon_id "5_64982126_64982272_+"; exonnum "20"; txlen "6147";
5	ENSEMBL114_rn	exon	64982126	64982272	0.114308151245015	+	.	gene_id "ENSRNOG00000010412"; transcript_id "ENSRNOG00000010412_tx_46"; exon_id "5_64982126_64982272_+"; exonnum "21"; txlen "6270";
5	ENSEMBL114_rn	exon	64982126	64982272	0.114308151245015	+	.	gene_id "ENSRNOG00000010412"; transcript_id "ENSRNOG00000010412_tx_47"; exon_id "5_64982126_64982272_+"; exonnum "21"; txlen "6311";
5	ENSEMBL114_rn	exon	64982126	64982272	0.114308151245015	+	.	gene_id "ENSRNOG00000010412"; transcript_id "ENSRNOG00000010412_tx_48"; exon_id "5_64982126_64982272_+"; exonnum "21"; txlen "6323";
5	ENSEMBL114_rn	exon	64982126	64982272	0.114308151245015	+	.	gene_id "ENSRNOG00000010412"; transcript_id "ENSRNOG00000010412_tx_49"; exon_id "5_64982126_64982272_+"; exonnum "21"; txlen "6364";
5	ENSEMBL114_rn	exon	64982126	64982272	0.114308151245015	+	.	gene_id "ENSRNOG00000010412"; transcript_id "ENSRNOG00000010412_tx_50"; exon_id "5_64982126_64982272_+"; exonnum "20"; txlen "6346";
5	ENSEMBL114_rn	exon	64982126	64982272	0.114308151245015	+	.	gene_id "ENSRNOG00000010412"; transcript_id "ENSRNOG00000010412_tx_51"; exon_id "5_64982126_64982272_+"; exonnum "22"; txlen "6434";
5	ENSEMBL114_rn	exon	64982126	64982272	0.114308151245015	+	.	gene_id "ENSRNOG00000010412"; transcript_id "ENSRNOG00000010412_tx_52"; exon_id "5_64982126_64982272_+"; exonnum "22"; txlen "6487";
5	ENSEMBL114_rn	exon	64982126	64982272	0.114308151245015	+	.	gene_id "ENSRNOG00000010412"; transcript_id "ENSRNOG00000010412_tx_53"; exon_id "5_64982126_64982272_+"; exonnum "21"; txlen "6469";
5	ENSEMBL114_rn	exon	64982126	64982272	0.114308151245015	+	.	gene_id "ENSRNOG00000010412"; transcript_id "ENSRNOG00000010412_tx_54"; exon_id "5_64982126_64982272_+"; exonnum "22"; txlen "6633";
5	ENSEMBL114_rn	exon	64982126	64982272	0.114308151245015	+	.	gene_id "ENSRNOG00000010412"; transcript_id "ENSRNOG00000010412_tx_55"; exon_id "5_64982126_64982272_+"; exonnum "22"; txlen "6686";
5	ENSEMBL114_rn	exon	64982126	64982272	0.628520603804668	+	.	gene_id "ENSRNOG00000010412"; transcript_id "ENSRNOG00000010412_tx_6"; exon_id "5_64982126_64982272_+"; exonnum "21"; txlen "5498";
5	ENSEMBL114_rn	exon	64982126	64982272	0.628520603804668	+	.	gene_id "ENSRNOG00000010412"; transcript_id "ENSRNOG00000010412_tx_7"; exon_id "5_64982126_64982272_+"; exonnum "22"; txlen "5662";
5	ENSEMBL114_rn	exon	64982126	64982272	0.582234549914155	+	.	gene_id "ENSRNOG00000010412"; transcript_id "ENSRNOG00000010412_tx_8"; exon_id "5_64982126_64982272_+"; exonnum "21"; txlen "5352";
5	ENSEMBL114_rn	exon	64982126	64982272	0.488505965131565	+	.	gene_id "ENSRNOG00000010412"; transcript_id "ENSRNOG00000010412_tx_9"; exon_id "5_64982126_64982272_+"; exonnum "21"; txlen "5393";
5	sraer114_mid	exon	64985226	64985424	0.419104385321217	+	.	gene_id "ENSRNOG00000010412"; transcript_id "ENSRNOG00000010412_tx_11"; exon_id "5_64985226_64985424_+"; exonnum "22"; txlen "5551";
5	sraer114_mid	exon	64985226	64985424	0.419104385321217	+	.	gene_id "ENSRNOG00000010412"; transcript_id "ENSRNOG00000010412_tx_12"; exon_id "5_64985226_64985424_+"; exonnum "23"; txlen "5715";
5	sraer114_mid	exon	64985226	64985424	0.40296025338025	+	.	gene_id "ENSRNOG00000010412"; transcript_id "ENSRNOG00000010412_tx_13"; exon_id "5_64985226_64985424_+"; exonnum "21"; txlen "5375";
5	sraer114_mid	exon	64985226	64985424	0.40296025338025	+	.	gene_id "ENSRNOG00000010412"; transcript_id "ENSRNOG00000010412_tx_14"; exon_id "5_64985226_64985424_+"; exonnum "22"; txlen "5539";
5	sraer114_mid	exon	64985226	64985424	0.234787402420284	+	.	gene_id "ENSRNOG00000010412"; transcript_id "ENSRNOG00000010412_tx_16"; exon_id "5_64985226_64985424_+"; exonnum "21"; txlen "5428";
5	sraer114_mid	exon	64985226	64985424	0.234787402420284	+	.	gene_id "ENSRNOG00000010412"; transcript_id "ENSRNOG00000010412_tx_17"; exon_id "5_64985226_64985424_+"; exonnum "22"; txlen "5592";
5	sraer114_mid	exon	64985226	64985424	0.164324411742521	+	.	gene_id "ENSRNOG00000010412"; transcript_id "ENSRNOG00000010412_tx_26"; exon_id "5_64985226_64985424_+"; exonnum "22"; txlen "5643";
5	sraer114_mid	exon	64985226	64985424	0.164324411742521	+	.	gene_id "ENSRNOG00000010412"; transcript_id "ENSRNOG00000010412_tx_27"; exon_id "5_64985226_64985424_+"; exonnum "22"; txlen "5696";
5	sraer114_mid	exon	64985226	64985424	0.164324411742521	+	.	gene_id "ENSRNOG00000010412"; transcript_id "ENSRNOG00000010412_tx_28"; exon_id "5_64985226_64985424_+"; exonnum "23"; txlen "5807";
5	sraer114_mid	exon	64985226	64985424	0.164324411742521	+	.	gene_id "ENSRNOG00000010412"; transcript_id "ENSRNOG00000010412_tx_29"; exon_id "5_64985226_64985424_+"; exonnum "23"; txlen "5860";
5	sraer114_mid	exon	64985226	64985424	0.150466628295888	+	.	gene_id "ENSRNOG00000010412"; transcript_id "ENSRNOG00000010412_tx_30"; exon_id "5_64985226_64985424_+"; exonnum "21"; txlen "5520";
5	sraer114_mid	exon	64985226	64985424	0.150466628295888	+	.	gene_id "ENSRNOG00000010412"; transcript_id "ENSRNOG00000010412_tx_31"; exon_id "5_64985226_64985424_+"; exonnum "22"; txlen "5684";
5	sraer114_mid	exon	64985226	64985424	0.150466628295888	+	.	gene_id "ENSRNOG00000010412"; transcript_id "ENSRNOG00000010412_tx_32"; exon_id "5_64985226_64985424_+"; exonnum "22"; txlen "5737";
5	sraer114_mid	exon	64985226	64985424	0.144071760399929	+	.	gene_id "ENSRNOG00000010412"; transcript_id "ENSRNOG00000010412_tx_34"; exon_id "5_64985226_64985424_+"; exonnum "21"; txlen "5004";
5	sraer114_mid	exon	64985226	64985424	0.144071760399929	+	.	gene_id "ENSRNOG00000010412"; transcript_id "ENSRNOG00000010412_tx_35"; exon_id "5_64985226_64985424_+"; exonnum "22"; txlen "5168";
5	sraer114_mid	exon	64985226	64985424	0.114308151245015	+	.	gene_id "ENSRNOG00000010412"; transcript_id "ENSRNOG00000010412_tx_42"; exon_id "5_64985226_64985424_+"; exonnum "22"; txlen "6324";
5	sraer114_mid	exon	64985226	64985424	0.114308151245015	+	.	gene_id "ENSRNOG00000010412"; transcript_id "ENSRNOG00000010412_tx_43"; exon_id "5_64985226_64985424_+"; exonnum "22"; txlen "6365";
5	sraer114_mid	exon	64985226	64985424	0.114308151245015	+	.	gene_id "ENSRNOG00000010412"; transcript_id "ENSRNOG00000010412_tx_44"; exon_id "5_64985226_64985424_+"; exonnum "23"; txlen "6488";
5	sraer114_mid	exon	64985226	64985424	0.114308151245015	+	.	gene_id "ENSRNOG00000010412"; transcript_id "ENSRNOG00000010412_tx_50"; exon_id "5_64985226_64985424_+"; exonnum "21"; txlen "6346";
5	sraer114_mid	exon	64985226	64985424	0.114308151245015	+	.	gene_id "ENSRNOG00000010412"; transcript_id "ENSRNOG00000010412_tx_53"; exon_id "5_64985226_64985424_+"; exonnum "22"; txlen "6469";
5	sraer114_mid	exon	64985226	64985424	0.114308151245015	+	.	gene_id "ENSRNOG00000010412"; transcript_id "ENSRNOG00000010412_tx_54"; exon_id "5_64985226_64985424_+"; exonnum "23"; txlen "6633";
5	sraer114_mid	exon	64985226	64985424	0.114308151245015	+	.	gene_id "ENSRNOG00000010412"; transcript_id "ENSRNOG00000010412_tx_55"; exon_id "5_64985226_64985424_+"; exonnum "23"; txlen "6686";
5	sraer114_mid	exon	64985226	64985424	0.628520603804668	+	.	gene_id "ENSRNOG00000010412"; transcript_id "ENSRNOG00000010412_tx_6"; exon_id "5_64985226_64985424_+"; exonnum "22"; txlen "5498";
5	sraer114_mid	exon	64985226	64985424	0.628520603804668	+	.	gene_id "ENSRNOG00000010412"; transcript_id "ENSRNOG00000010412_tx_7"; exon_id "5_64985226_64985424_+"; exonnum "23"; txlen "5662";
5	ensembl	exon	64985865	64986009	0	+	.	gene_id "ENSRNOG00000010412"; gene_version "8"; transcript_id "ENSRNOT00000013930"; transcript_version "8"; exon_number "23"; gene_name "Ccdc180"; gene_source "ensembl"; gene_biotype "protein_coding"; transcript_name "Ccdc180-201"; transcript_source "ensembl"; transcript_biotype "protein_coding"; exon_id "ENSRNOE00000407839"; exon_version "1"; tag "Ensembl_canonical";
5	ensembl	CDS	64985865	64986009	0	+	1	gene_id "ENSRNOG00000010412"; gene_version "8"; transcript_id "ENSRNOT00000013930"; transcript_version "8"; exon_number "23"; gene_name "Ccdc180"; gene_source "ensembl"; gene_biotype "protein_coding"; transcript_name "Ccdc180-201"; transcript_source "ensembl"; transcript_biotype "protein_coding"; protein_id "ENSRNOP00000013930"; protein_version "8"; tag "Ensembl_canonical";
5	ENSEMBL114_rn	exon	64985865	64986009	0.454495879356192	+	.	gene_id "ENSRNOG00000010412"; transcript_id "ENSRNOG00000010412_tx_10"; exon_id "5_64985865_64986009_+"; exonnum "21"; txlen "5229";
5	ENSEMBL114_rn	exon	64985865	64986009	0.419104385321217	+	.	gene_id "ENSRNOG00000010412"; transcript_id "ENSRNOG00000010412_tx_11"; exon_id "5_64985865_64986009_+"; exonnum "23"; txlen "5551";
5	ENSEMBL114_rn	exon	64985865	64986009	0.419104385321217	+	.	gene_id "ENSRNOG00000010412"; transcript_id "ENSRNOG00000010412_tx_12"; exon_id "5_64985865_64986009_+"; exonnum "24"; txlen "5715";
5	ENSEMBL114_rn	exon	64985865	64986009	0.40296025338025	+	.	gene_id "ENSRNOG00000010412"; transcript_id "ENSRNOG00000010412_tx_13"; exon_id "5_64985865_64986009_+"; exonnum "22"; txlen "5375";
5	ENSEMBL114_rn	exon	64985865	64986009	0.40296025338025	+	.	gene_id "ENSRNOG00000010412"; transcript_id "ENSRNOG00000010412_tx_14"; exon_id "5_64985865_64986009_+"; exonnum "23"; txlen "5539";
5	ENSEMBL114_rn	exon	64985865	64986009	0.234787402420284	+	.	gene_id "ENSRNOG00000010412"; transcript_id "ENSRNOG00000010412_tx_16"; exon_id "5_64985865_64986009_+"; exonnum "22"; txlen "5428";
5	ENSEMBL114_rn	exon	64985865	64986009	0.234787402420284	+	.	gene_id "ENSRNOG00000010412"; transcript_id "ENSRNOG00000010412_tx_17"; exon_id "5_64985865_64986009_+"; exonnum "23"; txlen "5592";
5	ENSEMBL114_rn	exon	64985865	64986009	0.206152296813507	+	.	gene_id "ENSRNOG00000010412"; transcript_id "ENSRNOG00000010412_tx_18"; exon_id "5_64985865_64986009_+"; exonnum "15"; txlen "4185";
5	ENSEMBL114_rn	exon	64985865	64986009	0.164324411742521	+	.	gene_id "ENSRNOG00000010412"; transcript_id "ENSRNOG00000010412_tx_19"; exon_id "5_64985865_64986009_+"; exonnum "21"; txlen "5321";
5	ENSEMBL114_rn	exon	64985865	64986009	0.164324411742521	+	.	gene_id "ENSRNOG00000010412"; transcript_id "ENSRNOG00000010412_tx_20"; exon_id "5_64985865_64986009_+"; exonnum "22"; txlen "5444";
5	ENSEMBL114_rn	exon	64985865	64986009	0.164324411742521	+	.	gene_id "ENSRNOG00000010412"; transcript_id "ENSRNOG00000010412_tx_21"; exon_id "5_64985865_64986009_+"; exonnum "22"; txlen "5485";
5	ENSEMBL114_rn	exon	64985865	64986009	0.164324411742521	+	.	gene_id "ENSRNOG00000010412"; transcript_id "ENSRNOG00000010412_tx_22"; exon_id "5_64985865_64986009_+"; exonnum "22"; txlen "5497";
5	ENSEMBL114_rn	exon	64985865	64986009	0.164324411742521	+	.	gene_id "ENSRNOG00000010412"; transcript_id "ENSRNOG00000010412_tx_23"; exon_id "5_64985865_64986009_+"; exonnum "22"; txlen "5538";
5	ENSEMBL114_rn	exon	64985865	64986009	0.164324411742521	+	.	gene_id "ENSRNOG00000010412"; transcript_id "ENSRNOG00000010412_tx_24"; exon_id "5_64985865_64986009_+"; exonnum "23"; txlen "5608";
5	ENSEMBL114_rn	exon	64985865	64986009	0.164324411742521	+	.	gene_id "ENSRNOG00000010412"; transcript_id "ENSRNOG00000010412_tx_25"; exon_id "5_64985865_64986009_+"; exonnum "23"; txlen "5661";
5	ENSEMBL114_rn	exon	64985865	64986009	0.164324411742521	+	.	gene_id "ENSRNOG00000010412"; transcript_id "ENSRNOG00000010412_tx_26"; exon_id "5_64985865_64986009_+"; exonnum "23"; txlen "5643";
5	ENSEMBL114_rn	exon	64985865	64986009	0.164324411742521	+	.	gene_id "ENSRNOG00000010412"; transcript_id "ENSRNOG00000010412_tx_27"; exon_id "5_64985865_64986009_+"; exonnum "23"; txlen "5696";
5	ENSEMBL114_rn	exon	64985865	64986009	0.164324411742521	+	.	gene_id "ENSRNOG00000010412"; transcript_id "ENSRNOG00000010412_tx_28"; exon_id "5_64985865_64986009_+"; exonnum "24"; txlen "5807";
5	ENSEMBL114_rn	exon	64985865	64986009	0.164324411742521	+	.	gene_id "ENSRNOG00000010412"; transcript_id "ENSRNOG00000010412_tx_29"; exon_id "5_64985865_64986009_+"; exonnum "24"; txlen "5860";
5	ENSEMBL114_rn	exon	64985865	64986009	0.150466628295888	+	.	gene_id "ENSRNOG00000010412"; transcript_id "ENSRNOG00000010412_tx_30"; exon_id "5_64985865_64986009_+"; exonnum "22"; txlen "5520";
5	ENSEMBL114_rn	exon	64985865	64986009	0.150466628295888	+	.	gene_id "ENSRNOG00000010412"; transcript_id "ENSRNOG00000010412_tx_31"; exon_id "5_64985865_64986009_+"; exonnum "23"; txlen "5684";
5	ENSEMBL114_rn	exon	64985865	64986009	0.150466628295888	+	.	gene_id "ENSRNOG00000010412"; transcript_id "ENSRNOG00000010412_tx_32"; exon_id "5_64985865_64986009_+"; exonnum "23"; txlen "5737";
5	ENSEMBL114_rn	exon	64985865	64986009	0.144071760399929	+	.	gene_id "ENSRNOG00000010412"; transcript_id "ENSRNOG00000010412_tx_33"; exon_id "5_64985865_64986009_+"; exonnum "21"; txlen "4805";
5	ENSEMBL114_rn	exon	64985865	64986009	0.144071760399929	+	.	gene_id "ENSRNOG00000010412"; transcript_id "ENSRNOG00000010412_tx_34"; exon_id "5_64985865_64986009_+"; exonnum "22"; txlen "5004";
5	ENSEMBL114_rn	exon	64985865	64986009	0.144071760399929	+	.	gene_id "ENSRNOG00000010412"; transcript_id "ENSRNOG00000010412_tx_35"; exon_id "5_64985865_64986009_+"; exonnum "23"; txlen "5168";
5	ENSEMBL114_rn	exon	64985865	64986009	0.114308151245015	+	.	gene_id "ENSRNOG00000010412"; transcript_id "ENSRNOG00000010412_tx_36"; exon_id "5_64985865_64986009_+"; exonnum "21"; txlen "6002";
5	ENSEMBL114_rn	exon	64985865	64986009	0.114308151245015	+	.	gene_id "ENSRNOG00000010412"; transcript_id "ENSRNOG00000010412_tx_37"; exon_id "5_64985865_64986009_+"; exonnum "22"; txlen "6125";
5	ENSEMBL114_rn	exon	64985865	64986009	0.114308151245015	+	.	gene_id "ENSRNOG00000010412"; transcript_id "ENSRNOG00000010412_tx_38"; exon_id "5_64985865_64986009_+"; exonnum "22"; txlen "6166";
5	ENSEMBL114_rn	exon	64985865	64986009	0.114308151245015	+	.	gene_id "ENSRNOG00000010412"; transcript_id "ENSRNOG00000010412_tx_39"; exon_id "5_64985865_64986009_+"; exonnum "22"; txlen "6178";
5	ENSEMBL114_rn	exon	64985865	64986009	0.831621363762175	+	.	gene_id "ENSRNOG00000010412"; transcript_id "ENSRNOG00000010412_tx_4"; exon_id "5_64985865_64986009_+"; exonnum "23"; txlen "5516";
5	ENSEMBL114_rn	exon	64985865	64986009	0.114308151245015	+	.	gene_id "ENSRNOG00000010412"; transcript_id "ENSRNOG00000010412_tx_40"; exon_id "5_64985865_64986009_+"; exonnum "23"; txlen "6289";
5	ENSEMBL114_rn	exon	64985865	64986009	0.114308151245015	+	.	gene_id "ENSRNOG00000010412"; transcript_id "ENSRNOG00000010412_tx_41"; exon_id "5_64985865_64986009_+"; exonnum "23"; txlen "6342";
5	ENSEMBL114_rn	exon	64985865	64986009	0.114308151245015	+	.	gene_id "ENSRNOG00000010412"; transcript_id "ENSRNOG00000010412_tx_42"; exon_id "5_64985865_64986009_+"; exonnum "23"; txlen "6324";
5	ENSEMBL114_rn	exon	64985865	64986009	0.114308151245015	+	.	gene_id "ENSRNOG00000010412"; transcript_id "ENSRNOG00000010412_tx_43"; exon_id "5_64985865_64986009_+"; exonnum "23"; txlen "6365";
5	ENSEMBL114_rn	exon	64985865	64986009	0.114308151245015	+	.	gene_id "ENSRNOG00000010412"; transcript_id "ENSRNOG00000010412_tx_44"; exon_id "5_64985865_64986009_+"; exonnum "24"; txlen "6488";
5	ENSEMBL114_rn	exon	64985865	64986009	0.114308151245015	+	.	gene_id "ENSRNOG00000010412"; transcript_id "ENSRNOG00000010412_tx_45"; exon_id "5_64985865_64986009_+"; exonnum "21"; txlen "6147";
5	ENSEMBL114_rn	exon	64985865	64986009	0.114308151245015	+	.	gene_id "ENSRNOG00000010412"; transcript_id "ENSRNOG00000010412_tx_46"; exon_id "5_64985865_64986009_+"; exonnum "22"; txlen "6270";
5	ENSEMBL114_rn	exon	64985865	64986009	0.114308151245015	+	.	gene_id "ENSRNOG00000010412"; transcript_id "ENSRNOG00000010412_tx_47"; exon_id "5_64985865_64986009_+"; exonnum "22"; txlen "6311";
5	ENSEMBL114_rn	exon	64985865	64986009	0.114308151245015	+	.	gene_id "ENSRNOG00000010412"; transcript_id "ENSRNOG00000010412_tx_48"; exon_id "5_64985865_64986009_+"; exonnum "22"; txlen "6323";
5	ENSEMBL114_rn	exon	64985865	64986009	0.114308151245015	+	.	gene_id "ENSRNOG00000010412"; transcript_id "ENSRNOG00000010412_tx_49"; exon_id "5_64985865_64986009_+"; exonnum "22"; txlen "6364";
5	ENSEMBL114_rn	exon	64985865	64986009	0.114308151245015	+	.	gene_id "ENSRNOG00000010412"; transcript_id "ENSRNOG00000010412_tx_50"; exon_id "5_64985865_64986009_+"; exonnum "22"; txlen "6346";
5	ENSEMBL114_rn	exon	64985865	64986009	0.114308151245015	+	.	gene_id "ENSRNOG00000010412"; transcript_id "ENSRNOG00000010412_tx_51"; exon_id "5_64985865_64986009_+"; exonnum "23"; txlen "6434";
5	ENSEMBL114_rn	exon	64985865	64986009	0.114308151245015	+	.	gene_id "ENSRNOG00000010412"; transcript_id "ENSRNOG00000010412_tx_52"; exon_id "5_64985865_64986009_+"; exonnum "23"; txlen "6487";
5	ENSEMBL114_rn	exon	64985865	64986009	0.114308151245015	+	.	gene_id "ENSRNOG00000010412"; transcript_id "ENSRNOG00000010412_tx_53"; exon_id "5_64985865_64986009_+"; exonnum "23"; txlen "6469";
5	ENSEMBL114_rn	exon	64985865	64986009	0.114308151245015	+	.	gene_id "ENSRNOG00000010412"; transcript_id "ENSRNOG00000010412_tx_54"; exon_id "5_64985865_64986009_+"; exonnum "24"; txlen "6633";
5	ENSEMBL114_rn	exon	64985865	64986009	0.114308151245015	+	.	gene_id "ENSRNOG00000010412"; transcript_id "ENSRNOG00000010412_tx_55"; exon_id "5_64985865_64986009_+"; exonnum "24"; txlen "6686";
5	ENSEMBL114_rn	exon	64985865	64986009	0.628520603804668	+	.	gene_id "ENSRNOG00000010412"; transcript_id "ENSRNOG00000010412_tx_6"; exon_id "5_64985865_64986009_+"; exonnum "23"; txlen "5498";
5	ENSEMBL114_rn	exon	64985865	64986009	0.628520603804668	+	.	gene_id "ENSRNOG00000010412"; transcript_id "ENSRNOG00000010412_tx_7"; exon_id "5_64985865_64986009_+"; exonnum "24"; txlen "5662";
5	ENSEMBL114_rn	exon	64985865	64986009	0.582234549914155	+	.	gene_id "ENSRNOG00000010412"; transcript_id "ENSRNOG00000010412_tx_8"; exon_id "5_64985865_64986009_+"; exonnum "22"; txlen "5352";
5	ENSEMBL114_rn	exon	64985865	64986009	0.488505965131565	+	.	gene_id "ENSRNOG00000010412"; transcript_id "ENSRNOG00000010412_tx_9"; exon_id "5_64985865_64986009_+"; exonnum "22"; txlen "5393";
5	ensembl	exon	64986183	64986299	0	+	.	gene_id "ENSRNOG00000010412"; gene_version "8"; transcript_id "ENSRNOT00000013930"; transcript_version "8"; exon_number "24"; gene_name "Ccdc180"; gene_source "ensembl"; gene_biotype "protein_coding"; transcript_name "Ccdc180-201"; transcript_source "ensembl"; transcript_biotype "protein_coding"; exon_id "ENSRNOE00000407814"; exon_version "1"; tag "Ensembl_canonical";
5	ensembl	CDS	64986183	64986299	0	+	0	gene_id "ENSRNOG00000010412"; gene_version "8"; transcript_id "ENSRNOT00000013930"; transcript_version "8"; exon_number "24"; gene_name "Ccdc180"; gene_source "ensembl"; gene_biotype "protein_coding"; transcript_name "Ccdc180-201"; transcript_source "ensembl"; transcript_biotype "protein_coding"; protein_id "ENSRNOP00000013930"; protein_version "8"; tag "Ensembl_canonical";
5	ENSEMBL114_rn	exon	64986183	64986299	0.454495879356192	+	.	gene_id "ENSRNOG00000010412"; transcript_id "ENSRNOG00000010412_tx_10"; exon_id "5_64986183_64986299_+"; exonnum "22"; txlen "5229";
5	ENSEMBL114_rn	exon	64986183	64986299	0.419104385321217	+	.	gene_id "ENSRNOG00000010412"; transcript_id "ENSRNOG00000010412_tx_11"; exon_id "5_64986183_64986299_+"; exonnum "24"; txlen "5551";
5	ENSEMBL114_rn	exon	64986183	64986299	0.419104385321217	+	.	gene_id "ENSRNOG00000010412"; transcript_id "ENSRNOG00000010412_tx_12"; exon_id "5_64986183_64986299_+"; exonnum "25"; txlen "5715";
5	ENSEMBL114_rn	exon	64986183	64986299	0.40296025338025	+	.	gene_id "ENSRNOG00000010412"; transcript_id "ENSRNOG00000010412_tx_13"; exon_id "5_64986183_64986299_+"; exonnum "23"; txlen "5375";
5	ENSEMBL114_rn	exon	64986183	64986299	0.40296025338025	+	.	gene_id "ENSRNOG00000010412"; transcript_id "ENSRNOG00000010412_tx_14"; exon_id "5_64986183_64986299_+"; exonnum "24"; txlen "5539";
5	ENSEMBL114_rn	exon	64986183	64986299	0.234787402420284	+	.	gene_id "ENSRNOG00000010412"; transcript_id "ENSRNOG00000010412_tx_16"; exon_id "5_64986183_64986299_+"; exonnum "23"; txlen "5428";
5	ENSEMBL114_rn	exon	64986183	64986299	0.234787402420284	+	.	gene_id "ENSRNOG00000010412"; transcript_id "ENSRNOG00000010412_tx_17"; exon_id "5_64986183_64986299_+"; exonnum "24"; txlen "5592";
5	ENSEMBL114_rn	exon	64986183	64986299	0.206152296813507	+	.	gene_id "ENSRNOG00000010412"; transcript_id "ENSRNOG00000010412_tx_18"; exon_id "5_64986183_64986299_+"; exonnum "16"; txlen "4185";
5	ENSEMBL114_rn	exon	64986183	64986299	0.164324411742521	+	.	gene_id "ENSRNOG00000010412"; transcript_id "ENSRNOG00000010412_tx_19"; exon_id "5_64986183_64986299_+"; exonnum "22"; txlen "5321";
5	ENSEMBL114_rn	exon	64986183	64986299	0.164324411742521	+	.	gene_id "ENSRNOG00000010412"; transcript_id "ENSRNOG00000010412_tx_20"; exon_id "5_64986183_64986299_+"; exonnum "23"; txlen "5444";
5	ENSEMBL114_rn	exon	64986183	64986299	0.164324411742521	+	.	gene_id "ENSRNOG00000010412"; transcript_id "ENSRNOG00000010412_tx_21"; exon_id "5_64986183_64986299_+"; exonnum "23"; txlen "5485";
5	ENSEMBL114_rn	exon	64986183	64986299	0.164324411742521	+	.	gene_id "ENSRNOG00000010412"; transcript_id "ENSRNOG00000010412_tx_22"; exon_id "5_64986183_64986299_+"; exonnum "23"; txlen "5497";
5	ENSEMBL114_rn	exon	64986183	64986299	0.164324411742521	+	.	gene_id "ENSRNOG00000010412"; transcript_id "ENSRNOG00000010412_tx_23"; exon_id "5_64986183_64986299_+"; exonnum "23"; txlen "5538";
5	ENSEMBL114_rn	exon	64986183	64986299	0.164324411742521	+	.	gene_id "ENSRNOG00000010412"; transcript_id "ENSRNOG00000010412_tx_24"; exon_id "5_64986183_64986299_+"; exonnum "24"; txlen "5608";
5	ENSEMBL114_rn	exon	64986183	64986299	0.164324411742521	+	.	gene_id "ENSRNOG00000010412"; transcript_id "ENSRNOG00000010412_tx_25"; exon_id "5_64986183_64986299_+"; exonnum "24"; txlen "5661";
5	ENSEMBL114_rn	exon	64986183	64986299	0.164324411742521	+	.	gene_id "ENSRNOG00000010412"; transcript_id "ENSRNOG00000010412_tx_26"; exon_id "5_64986183_64986299_+"; exonnum "24"; txlen "5643";
5	ENSEMBL114_rn	exon	64986183	64986299	0.164324411742521	+	.	gene_id "ENSRNOG00000010412"; transcript_id "ENSRNOG00000010412_tx_27"; exon_id "5_64986183_64986299_+"; exonnum "24"; txlen "5696";
5	ENSEMBL114_rn	exon	64986183	64986299	0.164324411742521	+	.	gene_id "ENSRNOG00000010412"; transcript_id "ENSRNOG00000010412_tx_28"; exon_id "5_64986183_64986299_+"; exonnum "25"; txlen "5807";
5	ENSEMBL114_rn	exon	64986183	64986299	0.164324411742521	+	.	gene_id "ENSRNOG00000010412"; transcript_id "ENSRNOG00000010412_tx_29"; exon_id "5_64986183_64986299_+"; exonnum "25"; txlen "5860";
5	ENSEMBL114_rn	exon	64986183	64986299	0.150466628295888	+	.	gene_id "ENSRNOG00000010412"; transcript_id "ENSRNOG00000010412_tx_30"; exon_id "5_64986183_64986299_+"; exonnum "23"; txlen "5520";
5	ENSEMBL114_rn	exon	64986183	64986299	0.150466628295888	+	.	gene_id "ENSRNOG00000010412"; transcript_id "ENSRNOG00000010412_tx_31"; exon_id "5_64986183_64986299_+"; exonnum "24"; txlen "5684";
5	ENSEMBL114_rn	exon	64986183	64986299	0.150466628295888	+	.	gene_id "ENSRNOG00000010412"; transcript_id "ENSRNOG00000010412_tx_32"; exon_id "5_64986183_64986299_+"; exonnum "24"; txlen "5737";
5	ENSEMBL114_rn	exon	64986183	64986299	0.144071760399929	+	.	gene_id "ENSRNOG00000010412"; transcript_id "ENSRNOG00000010412_tx_33"; exon_id "5_64986183_64986299_+"; exonnum "22"; txlen "4805";
5	ENSEMBL114_rn	exon	64986183	64986299	0.144071760399929	+	.	gene_id "ENSRNOG00000010412"; transcript_id "ENSRNOG00000010412_tx_34"; exon_id "5_64986183_64986299_+"; exonnum "23"; txlen "5004";
5	ENSEMBL114_rn	exon	64986183	64986299	0.144071760399929	+	.	gene_id "ENSRNOG00000010412"; transcript_id "ENSRNOG00000010412_tx_35"; exon_id "5_64986183_64986299_+"; exonnum "24"; txlen "5168";
5	ENSEMBL114_rn	exon	64986183	64986299	0.114308151245015	+	.	gene_id "ENSRNOG00000010412"; transcript_id "ENSRNOG00000010412_tx_36"; exon_id "5_64986183_64986299_+"; exonnum "22"; txlen "6002";
5	ENSEMBL114_rn	exon	64986183	64986299	0.114308151245015	+	.	gene_id "ENSRNOG00000010412"; transcript_id "ENSRNOG00000010412_tx_37"; exon_id "5_64986183_64986299_+"; exonnum "23"; txlen "6125";
5	ENSEMBL114_rn	exon	64986183	64986299	0.114308151245015	+	.	gene_id "ENSRNOG00000010412"; transcript_id "ENSRNOG00000010412_tx_38"; exon_id "5_64986183_64986299_+"; exonnum "23"; txlen "6166";
5	ENSEMBL114_rn	exon	64986183	64986299	0.114308151245015	+	.	gene_id "ENSRNOG00000010412"; transcript_id "ENSRNOG00000010412_tx_39"; exon_id "5_64986183_64986299_+"; exonnum "23"; txlen "6178";
5	ENSEMBL114_rn	exon	64986183	64986299	0.831621363762175	+	.	gene_id "ENSRNOG00000010412"; transcript_id "ENSRNOG00000010412_tx_4"; exon_id "5_64986183_64986299_+"; exonnum "24"; txlen "5516";
5	ENSEMBL114_rn	exon	64986183	64986299	0.114308151245015	+	.	gene_id "ENSRNOG00000010412"; transcript_id "ENSRNOG00000010412_tx_40"; exon_id "5_64986183_64986299_+"; exonnum "24"; txlen "6289";
5	ENSEMBL114_rn	exon	64986183	64986299	0.114308151245015	+	.	gene_id "ENSRNOG00000010412"; transcript_id "ENSRNOG00000010412_tx_41"; exon_id "5_64986183_64986299_+"; exonnum "24"; txlen "6342";
5	ENSEMBL114_rn	exon	64986183	64986299	0.114308151245015	+	.	gene_id "ENSRNOG00000010412"; transcript_id "ENSRNOG00000010412_tx_42"; exon_id "5_64986183_64986299_+"; exonnum "24"; txlen "6324";
5	ENSEMBL114_rn	exon	64986183	64986299	0.114308151245015	+	.	gene_id "ENSRNOG00000010412"; transcript_id "ENSRNOG00000010412_tx_43"; exon_id "5_64986183_64986299_+"; exonnum "24"; txlen "6365";
5	ENSEMBL114_rn	exon	64986183	64986299	0.114308151245015	+	.	gene_id "ENSRNOG00000010412"; transcript_id "ENSRNOG00000010412_tx_44"; exon_id "5_64986183_64986299_+"; exonnum "25"; txlen "6488";
5	ENSEMBL114_rn	exon	64986183	64986299	0.114308151245015	+	.	gene_id "ENSRNOG00000010412"; transcript_id "ENSRNOG00000010412_tx_45"; exon_id "5_64986183_64986299_+"; exonnum "22"; txlen "6147";
5	ENSEMBL114_rn	exon	64986183	64986299	0.114308151245015	+	.	gene_id "ENSRNOG00000010412"; transcript_id "ENSRNOG00000010412_tx_46"; exon_id "5_64986183_64986299_+"; exonnum "23"; txlen "6270";
5	ENSEMBL114_rn	exon	64986183	64986299	0.114308151245015	+	.	gene_id "ENSRNOG00000010412"; transcript_id "ENSRNOG00000010412_tx_47"; exon_id "5_64986183_64986299_+"; exonnum "23"; txlen "6311";
5	ENSEMBL114_rn	exon	64986183	64986299	0.114308151245015	+	.	gene_id "ENSRNOG00000010412"; transcript_id "ENSRNOG00000010412_tx_48"; exon_id "5_64986183_64986299_+"; exonnum "23"; txlen "6323";
5	ENSEMBL114_rn	exon	64986183	64986299	0.114308151245015	+	.	gene_id "ENSRNOG00000010412"; transcript_id "ENSRNOG00000010412_tx_49"; exon_id "5_64986183_64986299_+"; exonnum "23"; txlen "6364";
5	ENSEMBL114_rn	exon	64986183	64986299	0.114308151245015	+	.	gene_id "ENSRNOG00000010412"; transcript_id "ENSRNOG00000010412_tx_50"; exon_id "5_64986183_64986299_+"; exonnum "23"; txlen "6346";
5	ENSEMBL114_rn	exon	64986183	64986299	0.114308151245015	+	.	gene_id "ENSRNOG00000010412"; transcript_id "ENSRNOG00000010412_tx_51"; exon_id "5_64986183_64986299_+"; exonnum "24"; txlen "6434";
5	ENSEMBL114_rn	exon	64986183	64986299	0.114308151245015	+	.	gene_id "ENSRNOG00000010412"; transcript_id "ENSRNOG00000010412_tx_52"; exon_id "5_64986183_64986299_+"; exonnum "24"; txlen "6487";
5	ENSEMBL114_rn	exon	64986183	64986299	0.114308151245015	+	.	gene_id "ENSRNOG00000010412"; transcript_id "ENSRNOG00000010412_tx_53"; exon_id "5_64986183_64986299_+"; exonnum "24"; txlen "6469";
5	ENSEMBL114_rn	exon	64986183	64986299	0.114308151245015	+	.	gene_id "ENSRNOG00000010412"; transcript_id "ENSRNOG00000010412_tx_54"; exon_id "5_64986183_64986299_+"; exonnum "25"; txlen "6633";
5	ENSEMBL114_rn	exon	64986183	64986299	0.114308151245015	+	.	gene_id "ENSRNOG00000010412"; transcript_id "ENSRNOG00000010412_tx_55"; exon_id "5_64986183_64986299_+"; exonnum "25"; txlen "6686";
5	ENSEMBL114_rn	exon	64986183	64986299	0.628520603804668	+	.	gene_id "ENSRNOG00000010412"; transcript_id "ENSRNOG00000010412_tx_6"; exon_id "5_64986183_64986299_+"; exonnum "24"; txlen "5498";
5	ENSEMBL114_rn	exon	64986183	64986299	0.628520603804668	+	.	gene_id "ENSRNOG00000010412"; transcript_id "ENSRNOG00000010412_tx_7"; exon_id "5_64986183_64986299_+"; exonnum "25"; txlen "5662";
5	ENSEMBL114_rn	exon	64986183	64986299	0.582234549914155	+	.	gene_id "ENSRNOG00000010412"; transcript_id "ENSRNOG00000010412_tx_8"; exon_id "5_64986183_64986299_+"; exonnum "23"; txlen "5352";
5	ENSEMBL114_rn	exon	64986183	64986299	0.488505965131565	+	.	gene_id "ENSRNOG00000010412"; transcript_id "ENSRNOG00000010412_tx_9"; exon_id "5_64986183_64986299_+"; exonnum "23"; txlen "5393";
5	ensembl	exon	64990252	64990350	0	+	.	gene_id "ENSRNOG00000010412"; gene_version "8"; transcript_id "ENSRNOT00000013930"; transcript_version "8"; exon_number "25"; gene_name "Ccdc180"; gene_source "ensembl"; gene_biotype "protein_coding"; transcript_name "Ccdc180-201"; transcript_source "ensembl"; transcript_biotype "protein_coding"; exon_id "ENSRNOE00000407813"; exon_version "1"; tag "Ensembl_canonical";
5	ensembl	CDS	64990252	64990350	0	+	0	gene_id "ENSRNOG00000010412"; gene_version "8"; transcript_id "ENSRNOT00000013930"; transcript_version "8"; exon_number "25"; gene_name "Ccdc180"; gene_source "ensembl"; gene_biotype "protein_coding"; transcript_name "Ccdc180-201"; transcript_source "ensembl"; transcript_biotype "protein_coding"; protein_id "ENSRNOP00000013930"; protein_version "8"; tag "Ensembl_canonical";
5	ENSEMBL114_rn	exon	64990252	64990350	0.454495879356192	+	.	gene_id "ENSRNOG00000010412"; transcript_id "ENSRNOG00000010412_tx_10"; exon_id "5_64990252_64990350_+"; exonnum "23"; txlen "5229";
5	ENSEMBL114_rn	exon	64990252	64990350	0.419104385321217	+	.	gene_id "ENSRNOG00000010412"; transcript_id "ENSRNOG00000010412_tx_11"; exon_id "5_64990252_64990350_+"; exonnum "25"; txlen "5551";
5	ENSEMBL114_rn	exon	64990252	64990350	0.419104385321217	+	.	gene_id "ENSRNOG00000010412"; transcript_id "ENSRNOG00000010412_tx_12"; exon_id "5_64990252_64990350_+"; exonnum "26"; txlen "5715";
5	ENSEMBL114_rn	exon	64990252	64990350	0.40296025338025	+	.	gene_id "ENSRNOG00000010412"; transcript_id "ENSRNOG00000010412_tx_13"; exon_id "5_64990252_64990350_+"; exonnum "24"; txlen "5375";
5	ENSEMBL114_rn	exon	64990252	64990350	0.40296025338025	+	.	gene_id "ENSRNOG00000010412"; transcript_id "ENSRNOG00000010412_tx_14"; exon_id "5_64990252_64990350_+"; exonnum "25"; txlen "5539";
5	ENSEMBL114_rn	exon	64990252	64990350	0.234787402420284	+	.	gene_id "ENSRNOG00000010412"; transcript_id "ENSRNOG00000010412_tx_16"; exon_id "5_64990252_64990350_+"; exonnum "24"; txlen "5428";
5	ENSEMBL114_rn	exon	64990252	64990350	0.234787402420284	+	.	gene_id "ENSRNOG00000010412"; transcript_id "ENSRNOG00000010412_tx_17"; exon_id "5_64990252_64990350_+"; exonnum "25"; txlen "5592";
5	ENSEMBL114_rn	exon	64990252	64990350	0.206152296813507	+	.	gene_id "ENSRNOG00000010412"; transcript_id "ENSRNOG00000010412_tx_18"; exon_id "5_64990252_64990350_+"; exonnum "17"; txlen "4185";
5	ENSEMBL114_rn	exon	64990252	64990350	0.164324411742521	+	.	gene_id "ENSRNOG00000010412"; transcript_id "ENSRNOG00000010412_tx_19"; exon_id "5_64990252_64990350_+"; exonnum "23"; txlen "5321";
5	ENSEMBL114_rn	exon	64990252	64990350	0.164324411742521	+	.	gene_id "ENSRNOG00000010412"; transcript_id "ENSRNOG00000010412_tx_20"; exon_id "5_64990252_64990350_+"; exonnum "24"; txlen "5444";
5	ENSEMBL114_rn	exon	64990252	64990350	0.164324411742521	+	.	gene_id "ENSRNOG00000010412"; transcript_id "ENSRNOG00000010412_tx_21"; exon_id "5_64990252_64990350_+"; exonnum "24"; txlen "5485";
5	ENSEMBL114_rn	exon	64990252	64990350	0.164324411742521	+	.	gene_id "ENSRNOG00000010412"; transcript_id "ENSRNOG00000010412_tx_22"; exon_id "5_64990252_64990350_+"; exonnum "24"; txlen "5497";
5	ENSEMBL114_rn	exon	64990252	64990350	0.164324411742521	+	.	gene_id "ENSRNOG00000010412"; transcript_id "ENSRNOG00000010412_tx_23"; exon_id "5_64990252_64990350_+"; exonnum "24"; txlen "5538";
5	ENSEMBL114_rn	exon	64990252	64990350	0.164324411742521	+	.	gene_id "ENSRNOG00000010412"; transcript_id "ENSRNOG00000010412_tx_24"; exon_id "5_64990252_64990350_+"; exonnum "25"; txlen "5608";
5	ENSEMBL114_rn	exon	64990252	64990350	0.164324411742521	+	.	gene_id "ENSRNOG00000010412"; transcript_id "ENSRNOG00000010412_tx_25"; exon_id "5_64990252_64990350_+"; exonnum "25"; txlen "5661";
5	ENSEMBL114_rn	exon	64990252	64990350	0.164324411742521	+	.	gene_id "ENSRNOG00000010412"; transcript_id "ENSRNOG00000010412_tx_26"; exon_id "5_64990252_64990350_+"; exonnum "25"; txlen "5643";
5	ENSEMBL114_rn	exon	64990252	64990350	0.164324411742521	+	.	gene_id "ENSRNOG00000010412"; transcript_id "ENSRNOG00000010412_tx_27"; exon_id "5_64990252_64990350_+"; exonnum "25"; txlen "5696";
5	ENSEMBL114_rn	exon	64990252	64990350	0.164324411742521	+	.	gene_id "ENSRNOG00000010412"; transcript_id "ENSRNOG00000010412_tx_28"; exon_id "5_64990252_64990350_+"; exonnum "26"; txlen "5807";
5	ENSEMBL114_rn	exon	64990252	64990350	0.164324411742521	+	.	gene_id "ENSRNOG00000010412"; transcript_id "ENSRNOG00000010412_tx_29"; exon_id "5_64990252_64990350_+"; exonnum "26"; txlen "5860";
5	ENSEMBL114_rn	exon	64990252	64990350	0.150466628295888	+	.	gene_id "ENSRNOG00000010412"; transcript_id "ENSRNOG00000010412_tx_30"; exon_id "5_64990252_64990350_+"; exonnum "24"; txlen "5520";
5	ENSEMBL114_rn	exon	64990252	64990350	0.150466628295888	+	.	gene_id "ENSRNOG00000010412"; transcript_id "ENSRNOG00000010412_tx_31"; exon_id "5_64990252_64990350_+"; exonnum "25"; txlen "5684";
5	ENSEMBL114_rn	exon	64990252	64990350	0.150466628295888	+	.	gene_id "ENSRNOG00000010412"; transcript_id "ENSRNOG00000010412_tx_32"; exon_id "5_64990252_64990350_+"; exonnum "25"; txlen "5737";
5	ENSEMBL114_rn	exon	64990252	64990350	0.144071760399929	+	.	gene_id "ENSRNOG00000010412"; transcript_id "ENSRNOG00000010412_tx_33"; exon_id "5_64990252_64990350_+"; exonnum "23"; txlen "4805";
5	ENSEMBL114_rn	exon	64990252	64990350	0.144071760399929	+	.	gene_id "ENSRNOG00000010412"; transcript_id "ENSRNOG00000010412_tx_34"; exon_id "5_64990252_64990350_+"; exonnum "24"; txlen "5004";
5	ENSEMBL114_rn	exon	64990252	64990350	0.144071760399929	+	.	gene_id "ENSRNOG00000010412"; transcript_id "ENSRNOG00000010412_tx_35"; exon_id "5_64990252_64990350_+"; exonnum "25"; txlen "5168";
5	ENSEMBL114_rn	exon	64990252	64990350	0.114308151245015	+	.	gene_id "ENSRNOG00000010412"; transcript_id "ENSRNOG00000010412_tx_36"; exon_id "5_64990252_64990350_+"; exonnum "23"; txlen "6002";
5	ENSEMBL114_rn	exon	64990252	64990350	0.114308151245015	+	.	gene_id "ENSRNOG00000010412"; transcript_id "ENSRNOG00000010412_tx_37"; exon_id "5_64990252_64990350_+"; exonnum "24"; txlen "6125";
5	ENSEMBL114_rn	exon	64990252	64990350	0.114308151245015	+	.	gene_id "ENSRNOG00000010412"; transcript_id "ENSRNOG00000010412_tx_38"; exon_id "5_64990252_64990350_+"; exonnum "24"; txlen "6166";
5	ENSEMBL114_rn	exon	64990252	64990350	0.114308151245015	+	.	gene_id "ENSRNOG00000010412"; transcript_id "ENSRNOG00000010412_tx_39"; exon_id "5_64990252_64990350_+"; exonnum "24"; txlen "6178";
5	ENSEMBL114_rn	exon	64990252	64990350	0.831621363762175	+	.	gene_id "ENSRNOG00000010412"; transcript_id "ENSRNOG00000010412_tx_4"; exon_id "5_64990252_64990350_+"; exonnum "25"; txlen "5516";
5	ENSEMBL114_rn	exon	64990252	64990350	0.114308151245015	+	.	gene_id "ENSRNOG00000010412"; transcript_id "ENSRNOG00000010412_tx_40"; exon_id "5_64990252_64990350_+"; exonnum "25"; txlen "6289";
5	ENSEMBL114_rn	exon	64990252	64990350	0.114308151245015	+	.	gene_id "ENSRNOG00000010412"; transcript_id "ENSRNOG00000010412_tx_41"; exon_id "5_64990252_64990350_+"; exonnum "25"; txlen "6342";
5	ENSEMBL114_rn	exon	64990252	64990350	0.114308151245015	+	.	gene_id "ENSRNOG00000010412"; transcript_id "ENSRNOG00000010412_tx_42"; exon_id "5_64990252_64990350_+"; exonnum "25"; txlen "6324";
5	ENSEMBL114_rn	exon	64990252	64990350	0.114308151245015	+	.	gene_id "ENSRNOG00000010412"; transcript_id "ENSRNOG00000010412_tx_43"; exon_id "5_64990252_64990350_+"; exonnum "25"; txlen "6365";
5	ENSEMBL114_rn	exon	64990252	64990350	0.114308151245015	+	.	gene_id "ENSRNOG00000010412"; transcript_id "ENSRNOG00000010412_tx_44"; exon_id "5_64990252_64990350_+"; exonnum "26"; txlen "6488";
5	ENSEMBL114_rn	exon	64990252	64990350	0.114308151245015	+	.	gene_id "ENSRNOG00000010412"; transcript_id "ENSRNOG00000010412_tx_45"; exon_id "5_64990252_64990350_+"; exonnum "23"; txlen "6147";
5	ENSEMBL114_rn	exon	64990252	64990350	0.114308151245015	+	.	gene_id "ENSRNOG00000010412"; transcript_id "ENSRNOG00000010412_tx_46"; exon_id "5_64990252_64990350_+"; exonnum "24"; txlen "6270";
5	ENSEMBL114_rn	exon	64990252	64990350	0.114308151245015	+	.	gene_id "ENSRNOG00000010412"; transcript_id "ENSRNOG00000010412_tx_47"; exon_id "5_64990252_64990350_+"; exonnum "24"; txlen "6311";
5	ENSEMBL114_rn	exon	64990252	64990350	0.114308151245015	+	.	gene_id "ENSRNOG00000010412"; transcript_id "ENSRNOG00000010412_tx_48"; exon_id "5_64990252_64990350_+"; exonnum "24"; txlen "6323";
5	ENSEMBL114_rn	exon	64990252	64990350	0.114308151245015	+	.	gene_id "ENSRNOG00000010412"; transcript_id "ENSRNOG00000010412_tx_49"; exon_id "5_64990252_64990350_+"; exonnum "24"; txlen "6364";
5	ENSEMBL114_rn	exon	64990252	64990350	0.114308151245015	+	.	gene_id "ENSRNOG00000010412"; transcript_id "ENSRNOG00000010412_tx_50"; exon_id "5_64990252_64990350_+"; exonnum "24"; txlen "6346";
5	ENSEMBL114_rn	exon	64990252	64990350	0.114308151245015	+	.	gene_id "ENSRNOG00000010412"; transcript_id "ENSRNOG00000010412_tx_51"; exon_id "5_64990252_64990350_+"; exonnum "25"; txlen "6434";
5	ENSEMBL114_rn	exon	64990252	64990350	0.114308151245015	+	.	gene_id "ENSRNOG00000010412"; transcript_id "ENSRNOG00000010412_tx_52"; exon_id "5_64990252_64990350_+"; exonnum "25"; txlen "6487";
5	ENSEMBL114_rn	exon	64990252	64990350	0.114308151245015	+	.	gene_id "ENSRNOG00000010412"; transcript_id "ENSRNOG00000010412_tx_53"; exon_id "5_64990252_64990350_+"; exonnum "25"; txlen "6469";
5	ENSEMBL114_rn	exon	64990252	64990350	0.114308151245015	+	.	gene_id "ENSRNOG00000010412"; transcript_id "ENSRNOG00000010412_tx_54"; exon_id "5_64990252_64990350_+"; exonnum "26"; txlen "6633";
5	ENSEMBL114_rn	exon	64990252	64990350	0.114308151245015	+	.	gene_id "ENSRNOG00000010412"; transcript_id "ENSRNOG00000010412_tx_55"; exon_id "5_64990252_64990350_+"; exonnum "26"; txlen "6686";
5	ENSEMBL114_rn	exon	64990252	64990350	0.628520603804668	+	.	gene_id "ENSRNOG00000010412"; transcript_id "ENSRNOG00000010412_tx_6"; exon_id "5_64990252_64990350_+"; exonnum "25"; txlen "5498";
5	ENSEMBL114_rn	exon	64990252	64990350	0.628520603804668	+	.	gene_id "ENSRNOG00000010412"; transcript_id "ENSRNOG00000010412_tx_7"; exon_id "5_64990252_64990350_+"; exonnum "26"; txlen "5662";
5	ENSEMBL114_rn	exon	64990252	64990350	0.582234549914155	+	.	gene_id "ENSRNOG00000010412"; transcript_id "ENSRNOG00000010412_tx_8"; exon_id "5_64990252_64990350_+"; exonnum "24"; txlen "5352";
5	ENSEMBL114_rn	exon	64990252	64990350	0.488505965131565	+	.	gene_id "ENSRNOG00000010412"; transcript_id "ENSRNOG00000010412_tx_9"; exon_id "5_64990252_64990350_+"; exonnum "24"; txlen "5393";
5	sraer114_es	exon	64991166	64991258	0.294475270186765	+	.	gene_id "ENSRNOG00000010412"; transcript_id "ENSRNOG00000010412_tx_15"; exon_id "5_64991166_64991258_+"; exonnum "1"; txlen "966";
5	ensembl	exon	64991962	64992081	0	+	.	gene_id "ENSRNOG00000010412"; gene_version "8"; transcript_id "ENSRNOT00000013930"; transcript_version "8"; exon_number "26"; gene_name "Ccdc180"; gene_source "ensembl"; gene_biotype "protein_coding"; transcript_name "Ccdc180-201"; transcript_source "ensembl"; transcript_biotype "protein_coding"; exon_id "ENSRNOE00000407812"; exon_version "1"; tag "Ensembl_canonical";
5	ensembl	CDS	64991962	64992081	0	+	0	gene_id "ENSRNOG00000010412"; gene_version "8"; transcript_id "ENSRNOT00000013930"; transcript_version "8"; exon_number "26"; gene_name "Ccdc180"; gene_source "ensembl"; gene_biotype "protein_coding"; transcript_name "Ccdc180-201"; transcript_source "ensembl"; transcript_biotype "protein_coding"; protein_id "ENSRNOP00000013930"; protein_version "8"; tag "Ensembl_canonical";
5	ENSEMBL114_rn	exon	64991962	64992081	0.454495879356192	+	.	gene_id "ENSRNOG00000010412"; transcript_id "ENSRNOG00000010412_tx_10"; exon_id "5_64991962_64992081_+"; exonnum "24"; txlen "5229";
5	ENSEMBL114_rn	exon	64991962	64992081	0.419104385321217	+	.	gene_id "ENSRNOG00000010412"; transcript_id "ENSRNOG00000010412_tx_11"; exon_id "5_64991962_64992081_+"; exonnum "26"; txlen "5551";
5	ENSEMBL114_rn	exon	64991962	64992081	0.419104385321217	+	.	gene_id "ENSRNOG00000010412"; transcript_id "ENSRNOG00000010412_tx_12"; exon_id "5_64991962_64992081_+"; exonnum "27"; txlen "5715";
5	ENSEMBL114_rn	exon	64991962	64992081	0.40296025338025	+	.	gene_id "ENSRNOG00000010412"; transcript_id "ENSRNOG00000010412_tx_13"; exon_id "5_64991962_64992081_+"; exonnum "25"; txlen "5375";
5	ENSEMBL114_rn	exon	64991962	64992081	0.40296025338025	+	.	gene_id "ENSRNOG00000010412"; transcript_id "ENSRNOG00000010412_tx_14"; exon_id "5_64991962_64992081_+"; exonnum "26"; txlen "5539";
5	ENSEMBL114_rn	exon	64991962	64992081	0.294475270186765	+	.	gene_id "ENSRNOG00000010412"; transcript_id "ENSRNOG00000010412_tx_15"; exon_id "5_64991962_64992081_+"; exonnum "2"; txlen "966";
5	ENSEMBL114_rn	exon	64991962	64992081	0.234787402420284	+	.	gene_id "ENSRNOG00000010412"; transcript_id "ENSRNOG00000010412_tx_16"; exon_id "5_64991962_64992081_+"; exonnum "25"; txlen "5428";
5	ENSEMBL114_rn	exon	64991962	64992081	0.234787402420284	+	.	gene_id "ENSRNOG00000010412"; transcript_id "ENSRNOG00000010412_tx_17"; exon_id "5_64991962_64992081_+"; exonnum "26"; txlen "5592";
5	ENSEMBL114_rn	exon	64991962	64992081	0.206152296813507	+	.	gene_id "ENSRNOG00000010412"; transcript_id "ENSRNOG00000010412_tx_18"; exon_id "5_64991962_64992081_+"; exonnum "18"; txlen "4185";
5	ENSEMBL114_rn	exon	64991962	64992081	0.164324411742521	+	.	gene_id "ENSRNOG00000010412"; transcript_id "ENSRNOG00000010412_tx_19"; exon_id "5_64991962_64992081_+"; exonnum "24"; txlen "5321";
5	ENSEMBL114_rn	exon	64991962	64992081	0.164324411742521	+	.	gene_id "ENSRNOG00000010412"; transcript_id "ENSRNOG00000010412_tx_20"; exon_id "5_64991962_64992081_+"; exonnum "25"; txlen "5444";
5	ENSEMBL114_rn	exon	64991962	64992081	0.164324411742521	+	.	gene_id "ENSRNOG00000010412"; transcript_id "ENSRNOG00000010412_tx_21"; exon_id "5_64991962_64992081_+"; exonnum "25"; txlen "5485";
5	ENSEMBL114_rn	exon	64991962	64992081	0.164324411742521	+	.	gene_id "ENSRNOG00000010412"; transcript_id "ENSRNOG00000010412_tx_22"; exon_id "5_64991962_64992081_+"; exonnum "25"; txlen "5497";
5	ENSEMBL114_rn	exon	64991962	64992081	0.164324411742521	+	.	gene_id "ENSRNOG00000010412"; transcript_id "ENSRNOG00000010412_tx_23"; exon_id "5_64991962_64992081_+"; exonnum "25"; txlen "5538";
5	ENSEMBL114_rn	exon	64991962	64992081	0.164324411742521	+	.	gene_id "ENSRNOG00000010412"; transcript_id "ENSRNOG00000010412_tx_24"; exon_id "5_64991962_64992081_+"; exonnum "26"; txlen "5608";
5	ENSEMBL114_rn	exon	64991962	64992081	0.164324411742521	+	.	gene_id "ENSRNOG00000010412"; transcript_id "ENSRNOG00000010412_tx_25"; exon_id "5_64991962_64992081_+"; exonnum "26"; txlen "5661";
5	ENSEMBL114_rn	exon	64991962	64992081	0.164324411742521	+	.	gene_id "ENSRNOG00000010412"; transcript_id "ENSRNOG00000010412_tx_26"; exon_id "5_64991962_64992081_+"; exonnum "26"; txlen "5643";
5	ENSEMBL114_rn	exon	64991962	64992081	0.164324411742521	+	.	gene_id "ENSRNOG00000010412"; transcript_id "ENSRNOG00000010412_tx_27"; exon_id "5_64991962_64992081_+"; exonnum "26"; txlen "5696";
5	ENSEMBL114_rn	exon	64991962	64992081	0.164324411742521	+	.	gene_id "ENSRNOG00000010412"; transcript_id "ENSRNOG00000010412_tx_28"; exon_id "5_64991962_64992081_+"; exonnum "27"; txlen "5807";
5	ENSEMBL114_rn	exon	64991962	64992081	0.164324411742521	+	.	gene_id "ENSRNOG00000010412"; transcript_id "ENSRNOG00000010412_tx_29"; exon_id "5_64991962_64992081_+"; exonnum "27"; txlen "5860";
5	ENSEMBL114_rn	exon	64991962	64992081	0.150466628295888	+	.	gene_id "ENSRNOG00000010412"; transcript_id "ENSRNOG00000010412_tx_30"; exon_id "5_64991962_64992081_+"; exonnum "25"; txlen "5520";
5	ENSEMBL114_rn	exon	64991962	64992081	0.150466628295888	+	.	gene_id "ENSRNOG00000010412"; transcript_id "ENSRNOG00000010412_tx_31"; exon_id "5_64991962_64992081_+"; exonnum "26"; txlen "5684";
5	ENSEMBL114_rn	exon	64991962	64992081	0.150466628295888	+	.	gene_id "ENSRNOG00000010412"; transcript_id "ENSRNOG00000010412_tx_32"; exon_id "5_64991962_64992081_+"; exonnum "26"; txlen "5737";
5	ENSEMBL114_rn	exon	64991962	64992081	0.144071760399929	+	.	gene_id "ENSRNOG00000010412"; transcript_id "ENSRNOG00000010412_tx_33"; exon_id "5_64991962_64992081_+"; exonnum "24"; txlen "4805";
5	ENSEMBL114_rn	exon	64991962	64992081	0.144071760399929	+	.	gene_id "ENSRNOG00000010412"; transcript_id "ENSRNOG00000010412_tx_34"; exon_id "5_64991962_64992081_+"; exonnum "25"; txlen "5004";
5	ENSEMBL114_rn	exon	64991962	64992081	0.144071760399929	+	.	gene_id "ENSRNOG00000010412"; transcript_id "ENSRNOG00000010412_tx_35"; exon_id "5_64991962_64992081_+"; exonnum "26"; txlen "5168";
5	ENSEMBL114_rn	exon	64991962	64992081	0.114308151245015	+	.	gene_id "ENSRNOG00000010412"; transcript_id "ENSRNOG00000010412_tx_36"; exon_id "5_64991962_64992081_+"; exonnum "24"; txlen "6002";
5	ENSEMBL114_rn	exon	64991962	64992081	0.114308151245015	+	.	gene_id "ENSRNOG00000010412"; transcript_id "ENSRNOG00000010412_tx_37"; exon_id "5_64991962_64992081_+"; exonnum "25"; txlen "6125";
5	ENSEMBL114_rn	exon	64991962	64992081	0.114308151245015	+	.	gene_id "ENSRNOG00000010412"; transcript_id "ENSRNOG00000010412_tx_38"; exon_id "5_64991962_64992081_+"; exonnum "25"; txlen "6166";
5	ENSEMBL114_rn	exon	64991962	64992081	0.114308151245015	+	.	gene_id "ENSRNOG00000010412"; transcript_id "ENSRNOG00000010412_tx_39"; exon_id "5_64991962_64992081_+"; exonnum "25"; txlen "6178";
5	ENSEMBL114_rn	exon	64991962	64992081	0.831621363762175	+	.	gene_id "ENSRNOG00000010412"; transcript_id "ENSRNOG00000010412_tx_4"; exon_id "5_64991962_64992081_+"; exonnum "26"; txlen "5516";
5	ENSEMBL114_rn	exon	64991962	64992081	0.114308151245015	+	.	gene_id "ENSRNOG00000010412"; transcript_id "ENSRNOG00000010412_tx_40"; exon_id "5_64991962_64992081_+"; exonnum "26"; txlen "6289";
5	ENSEMBL114_rn	exon	64991962	64992081	0.114308151245015	+	.	gene_id "ENSRNOG00000010412"; transcript_id "ENSRNOG00000010412_tx_41"; exon_id "5_64991962_64992081_+"; exonnum "26"; txlen "6342";
5	ENSEMBL114_rn	exon	64991962	64992081	0.114308151245015	+	.	gene_id "ENSRNOG00000010412"; transcript_id "ENSRNOG00000010412_tx_42"; exon_id "5_64991962_64992081_+"; exonnum "26"; txlen "6324";
5	ENSEMBL114_rn	exon	64991962	64992081	0.114308151245015	+	.	gene_id "ENSRNOG00000010412"; transcript_id "ENSRNOG00000010412_tx_43"; exon_id "5_64991962_64992081_+"; exonnum "26"; txlen "6365";
5	ENSEMBL114_rn	exon	64991962	64992081	0.114308151245015	+	.	gene_id "ENSRNOG00000010412"; transcript_id "ENSRNOG00000010412_tx_44"; exon_id "5_64991962_64992081_+"; exonnum "27"; txlen "6488";
5	ENSEMBL114_rn	exon	64991962	64992081	0.114308151245015	+	.	gene_id "ENSRNOG00000010412"; transcript_id "ENSRNOG00000010412_tx_45"; exon_id "5_64991962_64992081_+"; exonnum "24"; txlen "6147";
5	ENSEMBL114_rn	exon	64991962	64992081	0.114308151245015	+	.	gene_id "ENSRNOG00000010412"; transcript_id "ENSRNOG00000010412_tx_46"; exon_id "5_64991962_64992081_+"; exonnum "25"; txlen "6270";
5	ENSEMBL114_rn	exon	64991962	64992081	0.114308151245015	+	.	gene_id "ENSRNOG00000010412"; transcript_id "ENSRNOG00000010412_tx_47"; exon_id "5_64991962_64992081_+"; exonnum "25"; txlen "6311";
5	ENSEMBL114_rn	exon	64991962	64992081	0.114308151245015	+	.	gene_id "ENSRNOG00000010412"; transcript_id "ENSRNOG00000010412_tx_48"; exon_id "5_64991962_64992081_+"; exonnum "25"; txlen "6323";
5	ENSEMBL114_rn	exon	64991962	64992081	0.114308151245015	+	.	gene_id "ENSRNOG00000010412"; transcript_id "ENSRNOG00000010412_tx_49"; exon_id "5_64991962_64992081_+"; exonnum "25"; txlen "6364";
5	ENSEMBL114_rn	exon	64991962	64992081	0.114308151245015	+	.	gene_id "ENSRNOG00000010412"; transcript_id "ENSRNOG00000010412_tx_50"; exon_id "5_64991962_64992081_+"; exonnum "25"; txlen "6346";
5	ENSEMBL114_rn	exon	64991962	64992081	0.114308151245015	+	.	gene_id "ENSRNOG00000010412"; transcript_id "ENSRNOG00000010412_tx_51"; exon_id "5_64991962_64992081_+"; exonnum "26"; txlen "6434";
5	ENSEMBL114_rn	exon	64991962	64992081	0.114308151245015	+	.	gene_id "ENSRNOG00000010412"; transcript_id "ENSRNOG00000010412_tx_52"; exon_id "5_64991962_64992081_+"; exonnum "26"; txlen "6487";
5	ENSEMBL114_rn	exon	64991962	64992081	0.114308151245015	+	.	gene_id "ENSRNOG00000010412"; transcript_id "ENSRNOG00000010412_tx_53"; exon_id "5_64991962_64992081_+"; exonnum "26"; txlen "6469";
5	ENSEMBL114_rn	exon	64991962	64992081	0.114308151245015	+	.	gene_id "ENSRNOG00000010412"; transcript_id "ENSRNOG00000010412_tx_54"; exon_id "5_64991962_64992081_+"; exonnum "27"; txlen "6633";
5	ENSEMBL114_rn	exon	64991962	64992081	0.114308151245015	+	.	gene_id "ENSRNOG00000010412"; transcript_id "ENSRNOG00000010412_tx_55"; exon_id "5_64991962_64992081_+"; exonnum "27"; txlen "6686";
5	ENSEMBL114_rn	exon	64991962	64992081	0.628520603804668	+	.	gene_id "ENSRNOG00000010412"; transcript_id "ENSRNOG00000010412_tx_6"; exon_id "5_64991962_64992081_+"; exonnum "26"; txlen "5498";
5	ENSEMBL114_rn	exon	64991962	64992081	0.628520603804668	+	.	gene_id "ENSRNOG00000010412"; transcript_id "ENSRNOG00000010412_tx_7"; exon_id "5_64991962_64992081_+"; exonnum "27"; txlen "5662";
5	ENSEMBL114_rn	exon	64991962	64992081	0.582234549914155	+	.	gene_id "ENSRNOG00000010412"; transcript_id "ENSRNOG00000010412_tx_8"; exon_id "5_64991962_64992081_+"; exonnum "25"; txlen "5352";
5	ENSEMBL114_rn	exon	64991962	64992081	0.488505965131565	+	.	gene_id "ENSRNOG00000010412"; transcript_id "ENSRNOG00000010412_tx_9"; exon_id "5_64991962_64992081_+"; exonnum "25"; txlen "5393";
5	sraer114_mid	exon	64992290	64993115	0.144071760399929	+	.	gene_id "ENSRNOG00000010412"; transcript_id "ENSRNOG00000010412_tx_33"; exon_id "5_64992290_64993115_+"; exonnum "25"; txlen "4805";
5	sraer114_mid	exon	64992290	64993115	0.144071760399929	+	.	gene_id "ENSRNOG00000010412"; transcript_id "ENSRNOG00000010412_tx_34"; exon_id "5_64992290_64993115_+"; exonnum "26"; txlen "5004";
5	sraer114_mid	exon	64992290	64993115	0.144071760399929	+	.	gene_id "ENSRNOG00000010412"; transcript_id "ENSRNOG00000010412_tx_35"; exon_id "5_64992290_64993115_+"; exonnum "27"; txlen "5168";
5	sraer114_mid	exon	64992290	64993115	0.114308151245015	+	.	gene_id "ENSRNOG00000010412"; transcript_id "ENSRNOG00000010412_tx_36"; exon_id "5_64992290_64993115_+"; exonnum "25"; txlen "6002";
5	sraer114_mid	exon	64992290	64993115	0.114308151245015	+	.	gene_id "ENSRNOG00000010412"; transcript_id "ENSRNOG00000010412_tx_37"; exon_id "5_64992290_64993115_+"; exonnum "26"; txlen "6125";
5	sraer114_mid	exon	64992290	64993115	0.114308151245015	+	.	gene_id "ENSRNOG00000010412"; transcript_id "ENSRNOG00000010412_tx_38"; exon_id "5_64992290_64993115_+"; exonnum "26"; txlen "6166";
5	sraer114_mid	exon	64992290	64993115	0.114308151245015	+	.	gene_id "ENSRNOG00000010412"; transcript_id "ENSRNOG00000010412_tx_39"; exon_id "5_64992290_64993115_+"; exonnum "26"; txlen "6178";
5	sraer114_mid	exon	64992290	64993115	0.114308151245015	+	.	gene_id "ENSRNOG00000010412"; transcript_id "ENSRNOG00000010412_tx_40"; exon_id "5_64992290_64993115_+"; exonnum "27"; txlen "6289";
5	sraer114_mid	exon	64992290	64993115	0.114308151245015	+	.	gene_id "ENSRNOG00000010412"; transcript_id "ENSRNOG00000010412_tx_41"; exon_id "5_64992290_64993115_+"; exonnum "27"; txlen "6342";
5	sraer114_mid	exon	64992290	64993115	0.114308151245015	+	.	gene_id "ENSRNOG00000010412"; transcript_id "ENSRNOG00000010412_tx_42"; exon_id "5_64992290_64993115_+"; exonnum "27"; txlen "6324";
5	sraer114_mid	exon	64992290	64993115	0.114308151245015	+	.	gene_id "ENSRNOG00000010412"; transcript_id "ENSRNOG00000010412_tx_43"; exon_id "5_64992290_64993115_+"; exonnum "27"; txlen "6365";
5	sraer114_mid	exon	64992290	64993115	0.114308151245015	+	.	gene_id "ENSRNOG00000010412"; transcript_id "ENSRNOG00000010412_tx_44"; exon_id "5_64992290_64993115_+"; exonnum "28"; txlen "6488";
5	sraer114_mid	exon	64992290	64993115	0.114308151245015	+	.	gene_id "ENSRNOG00000010412"; transcript_id "ENSRNOG00000010412_tx_45"; exon_id "5_64992290_64993115_+"; exonnum "25"; txlen "6147";
5	sraer114_mid	exon	64992290	64993115	0.114308151245015	+	.	gene_id "ENSRNOG00000010412"; transcript_id "ENSRNOG00000010412_tx_46"; exon_id "5_64992290_64993115_+"; exonnum "26"; txlen "6270";
5	sraer114_mid	exon	64992290	64993115	0.114308151245015	+	.	gene_id "ENSRNOG00000010412"; transcript_id "ENSRNOG00000010412_tx_47"; exon_id "5_64992290_64993115_+"; exonnum "26"; txlen "6311";
5	sraer114_mid	exon	64992290	64993115	0.114308151245015	+	.	gene_id "ENSRNOG00000010412"; transcript_id "ENSRNOG00000010412_tx_48"; exon_id "5_64992290_64993115_+"; exonnum "26"; txlen "6323";
5	sraer114_mid	exon	64992290	64993115	0.114308151245015	+	.	gene_id "ENSRNOG00000010412"; transcript_id "ENSRNOG00000010412_tx_49"; exon_id "5_64992290_64993115_+"; exonnum "26"; txlen "6364";
5	sraer114_mid	exon	64992290	64993115	0.114308151245015	+	.	gene_id "ENSRNOG00000010412"; transcript_id "ENSRNOG00000010412_tx_50"; exon_id "5_64992290_64993115_+"; exonnum "26"; txlen "6346";
5	sraer114_mid	exon	64992290	64993115	0.114308151245015	+	.	gene_id "ENSRNOG00000010412"; transcript_id "ENSRNOG00000010412_tx_51"; exon_id "5_64992290_64993115_+"; exonnum "27"; txlen "6434";
5	sraer114_mid	exon	64992290	64993115	0.114308151245015	+	.	gene_id "ENSRNOG00000010412"; transcript_id "ENSRNOG00000010412_tx_52"; exon_id "5_64992290_64993115_+"; exonnum "27"; txlen "6487";
5	sraer114_mid	exon	64992290	64993115	0.114308151245015	+	.	gene_id "ENSRNOG00000010412"; transcript_id "ENSRNOG00000010412_tx_53"; exon_id "5_64992290_64993115_+"; exonnum "27"; txlen "6469";
5	sraer114_mid	exon	64992290	64993115	0.114308151245015	+	.	gene_id "ENSRNOG00000010412"; transcript_id "ENSRNOG00000010412_tx_54"; exon_id "5_64992290_64993115_+"; exonnum "28"; txlen "6633";
5	sraer114_mid	exon	64992290	64993115	0.114308151245015	+	.	gene_id "ENSRNOG00000010412"; transcript_id "ENSRNOG00000010412_tx_55"; exon_id "5_64992290_64993115_+"; exonnum "28"; txlen "6686";
5	ensembl	exon	64993516	64993688	0	+	.	gene_id "ENSRNOG00000010412"; gene_version "8"; transcript_id "ENSRNOT00000013930"; transcript_version "8"; exon_number "27"; gene_name "Ccdc180"; gene_source "ensembl"; gene_biotype "protein_coding"; transcript_name "Ccdc180-201"; transcript_source "ensembl"; transcript_biotype "protein_coding"; exon_id "ENSRNOE00000407811"; exon_version "1"; tag "Ensembl_canonical";
5	ensembl	CDS	64993516	64993688	0	+	0	gene_id "ENSRNOG00000010412"; gene_version "8"; transcript_id "ENSRNOT00000013930"; transcript_version "8"; exon_number "27"; gene_name "Ccdc180"; gene_source "ensembl"; gene_biotype "protein_coding"; transcript_name "Ccdc180-201"; transcript_source "ensembl"; transcript_biotype "protein_coding"; protein_id "ENSRNOP00000013930"; protein_version "8"; tag "Ensembl_canonical";
5	ENSEMBL114_rn	exon	64993516	64993688	0.454495879356192	+	.	gene_id "ENSRNOG00000010412"; transcript_id "ENSRNOG00000010412_tx_10"; exon_id "5_64993516_64993688_+"; exonnum "25"; txlen "5229";
5	ENSEMBL114_rn	exon	64993516	64993688	0.419104385321217	+	.	gene_id "ENSRNOG00000010412"; transcript_id "ENSRNOG00000010412_tx_11"; exon_id "5_64993516_64993688_+"; exonnum "27"; txlen "5551";
5	ENSEMBL114_rn	exon	64993516	64993688	0.419104385321217	+	.	gene_id "ENSRNOG00000010412"; transcript_id "ENSRNOG00000010412_tx_12"; exon_id "5_64993516_64993688_+"; exonnum "28"; txlen "5715";
5	ENSEMBL114_rn	exon	64993516	64993688	0.40296025338025	+	.	gene_id "ENSRNOG00000010412"; transcript_id "ENSRNOG00000010412_tx_13"; exon_id "5_64993516_64993688_+"; exonnum "26"; txlen "5375";
5	ENSEMBL114_rn	exon	64993516	64993688	0.40296025338025	+	.	gene_id "ENSRNOG00000010412"; transcript_id "ENSRNOG00000010412_tx_14"; exon_id "5_64993516_64993688_+"; exonnum "27"; txlen "5539";
5	ENSEMBL114_rn	exon	64993516	64993688	0.294475270186765	+	.	gene_id "ENSRNOG00000010412"; transcript_id "ENSRNOG00000010412_tx_15"; exon_id "5_64993516_64993688_+"; exonnum "3"; txlen "966";
5	ENSEMBL114_rn	exon	64993516	64993688	0.234787402420284	+	.	gene_id "ENSRNOG00000010412"; transcript_id "ENSRNOG00000010412_tx_16"; exon_id "5_64993516_64993688_+"; exonnum "26"; txlen "5428";
5	ENSEMBL114_rn	exon	64993516	64993688	0.234787402420284	+	.	gene_id "ENSRNOG00000010412"; transcript_id "ENSRNOG00000010412_tx_17"; exon_id "5_64993516_64993688_+"; exonnum "27"; txlen "5592";
5	ENSEMBL114_rn	exon	64993516	64993688	0.206152296813507	+	.	gene_id "ENSRNOG00000010412"; transcript_id "ENSRNOG00000010412_tx_18"; exon_id "5_64993516_64993688_+"; exonnum "19"; txlen "4185";
5	ENSEMBL114_rn	exon	64993516	64993688	0.164324411742521	+	.	gene_id "ENSRNOG00000010412"; transcript_id "ENSRNOG00000010412_tx_19"; exon_id "5_64993516_64993688_+"; exonnum "25"; txlen "5321";
5	ENSEMBL114_rn	exon	64993516	64993688	0.164324411742521	+	.	gene_id "ENSRNOG00000010412"; transcript_id "ENSRNOG00000010412_tx_20"; exon_id "5_64993516_64993688_+"; exonnum "26"; txlen "5444";
5	ENSEMBL114_rn	exon	64993516	64993688	0.164324411742521	+	.	gene_id "ENSRNOG00000010412"; transcript_id "ENSRNOG00000010412_tx_21"; exon_id "5_64993516_64993688_+"; exonnum "26"; txlen "5485";
5	ENSEMBL114_rn	exon	64993516	64993688	0.164324411742521	+	.	gene_id "ENSRNOG00000010412"; transcript_id "ENSRNOG00000010412_tx_22"; exon_id "5_64993516_64993688_+"; exonnum "26"; txlen "5497";
5	ENSEMBL114_rn	exon	64993516	64993688	0.164324411742521	+	.	gene_id "ENSRNOG00000010412"; transcript_id "ENSRNOG00000010412_tx_23"; exon_id "5_64993516_64993688_+"; exonnum "26"; txlen "5538";
5	ENSEMBL114_rn	exon	64993516	64993688	0.164324411742521	+	.	gene_id "ENSRNOG00000010412"; transcript_id "ENSRNOG00000010412_tx_24"; exon_id "5_64993516_64993688_+"; exonnum "27"; txlen "5608";
5	ENSEMBL114_rn	exon	64993516	64993688	0.164324411742521	+	.	gene_id "ENSRNOG00000010412"; transcript_id "ENSRNOG00000010412_tx_25"; exon_id "5_64993516_64993688_+"; exonnum "27"; txlen "5661";
5	ENSEMBL114_rn	exon	64993516	64993688	0.164324411742521	+	.	gene_id "ENSRNOG00000010412"; transcript_id "ENSRNOG00000010412_tx_26"; exon_id "5_64993516_64993688_+"; exonnum "27"; txlen "5643";
5	ENSEMBL114_rn	exon	64993516	64993688	0.164324411742521	+	.	gene_id "ENSRNOG00000010412"; transcript_id "ENSRNOG00000010412_tx_27"; exon_id "5_64993516_64993688_+"; exonnum "27"; txlen "5696";
5	ENSEMBL114_rn	exon	64993516	64993688	0.164324411742521	+	.	gene_id "ENSRNOG00000010412"; transcript_id "ENSRNOG00000010412_tx_28"; exon_id "5_64993516_64993688_+"; exonnum "28"; txlen "5807";
5	ENSEMBL114_rn	exon	64993516	64993688	0.164324411742521	+	.	gene_id "ENSRNOG00000010412"; transcript_id "ENSRNOG00000010412_tx_29"; exon_id "5_64993516_64993688_+"; exonnum "28"; txlen "5860";
5	ENSEMBL114_rn	exon	64993516	64993688	0.150466628295888	+	.	gene_id "ENSRNOG00000010412"; transcript_id "ENSRNOG00000010412_tx_30"; exon_id "5_64993516_64993688_+"; exonnum "26"; txlen "5520";
5	ENSEMBL114_rn	exon	64993516	64993688	0.150466628295888	+	.	gene_id "ENSRNOG00000010412"; transcript_id "ENSRNOG00000010412_tx_31"; exon_id "5_64993516_64993688_+"; exonnum "27"; txlen "5684";
5	ENSEMBL114_rn	exon	64993516	64993688	0.150466628295888	+	.	gene_id "ENSRNOG00000010412"; transcript_id "ENSRNOG00000010412_tx_32"; exon_id "5_64993516_64993688_+"; exonnum "27"; txlen "5737";
5	ENSEMBL114_rn	exon	64993516	64993688	0.144071760399929	+	.	gene_id "ENSRNOG00000010412"; transcript_id "ENSRNOG00000010412_tx_33"; exon_id "5_64993516_64993688_+"; exonnum "26"; txlen "4805";
5	ENSEMBL114_rn	exon	64993516	64993688	0.144071760399929	+	.	gene_id "ENSRNOG00000010412"; transcript_id "ENSRNOG00000010412_tx_34"; exon_id "5_64993516_64993688_+"; exonnum "27"; txlen "5004";
5	ENSEMBL114_rn	exon	64993516	64993688	0.144071760399929	+	.	gene_id "ENSRNOG00000010412"; transcript_id "ENSRNOG00000010412_tx_35"; exon_id "5_64993516_64993688_+"; exonnum "28"; txlen "5168";
5	ENSEMBL114_rn	exon	64993516	64993688	0.114308151245015	+	.	gene_id "ENSRNOG00000010412"; transcript_id "ENSRNOG00000010412_tx_36"; exon_id "5_64993516_64993688_+"; exonnum "26"; txlen "6002";
5	ENSEMBL114_rn	exon	64993516	64993688	0.114308151245015	+	.	gene_id "ENSRNOG00000010412"; transcript_id "ENSRNOG00000010412_tx_37"; exon_id "5_64993516_64993688_+"; exonnum "27"; txlen "6125";
5	ENSEMBL114_rn	exon	64993516	64993688	0.114308151245015	+	.	gene_id "ENSRNOG00000010412"; transcript_id "ENSRNOG00000010412_tx_38"; exon_id "5_64993516_64993688_+"; exonnum "27"; txlen "6166";
5	ENSEMBL114_rn	exon	64993516	64993688	0.114308151245015	+	.	gene_id "ENSRNOG00000010412"; transcript_id "ENSRNOG00000010412_tx_39"; exon_id "5_64993516_64993688_+"; exonnum "27"; txlen "6178";
5	ENSEMBL114_rn	exon	64993516	64993688	0.831621363762175	+	.	gene_id "ENSRNOG00000010412"; transcript_id "ENSRNOG00000010412_tx_4"; exon_id "5_64993516_64993688_+"; exonnum "27"; txlen "5516";
5	ENSEMBL114_rn	exon	64993516	64993688	0.114308151245015	+	.	gene_id "ENSRNOG00000010412"; transcript_id "ENSRNOG00000010412_tx_40"; exon_id "5_64993516_64993688_+"; exonnum "28"; txlen "6289";
5	ENSEMBL114_rn	exon	64993516	64993688	0.114308151245015	+	.	gene_id "ENSRNOG00000010412"; transcript_id "ENSRNOG00000010412_tx_41"; exon_id "5_64993516_64993688_+"; exonnum "28"; txlen "6342";
5	ENSEMBL114_rn	exon	64993516	64993688	0.114308151245015	+	.	gene_id "ENSRNOG00000010412"; transcript_id "ENSRNOG00000010412_tx_42"; exon_id "5_64993516_64993688_+"; exonnum "28"; txlen "6324";
5	ENSEMBL114_rn	exon	64993516	64993688	0.114308151245015	+	.	gene_id "ENSRNOG00000010412"; transcript_id "ENSRNOG00000010412_tx_43"; exon_id "5_64993516_64993688_+"; exonnum "28"; txlen "6365";
5	ENSEMBL114_rn	exon	64993516	64993688	0.114308151245015	+	.	gene_id "ENSRNOG00000010412"; transcript_id "ENSRNOG00000010412_tx_44"; exon_id "5_64993516_64993688_+"; exonnum "29"; txlen "6488";
5	ENSEMBL114_rn	exon	64993516	64993688	0.114308151245015	+	.	gene_id "ENSRNOG00000010412"; transcript_id "ENSRNOG00000010412_tx_45"; exon_id "5_64993516_64993688_+"; exonnum "26"; txlen "6147";
5	ENSEMBL114_rn	exon	64993516	64993688	0.114308151245015	+	.	gene_id "ENSRNOG00000010412"; transcript_id "ENSRNOG00000010412_tx_46"; exon_id "5_64993516_64993688_+"; exonnum "27"; txlen "6270";
5	ENSEMBL114_rn	exon	64993516	64993688	0.114308151245015	+	.	gene_id "ENSRNOG00000010412"; transcript_id "ENSRNOG00000010412_tx_47"; exon_id "5_64993516_64993688_+"; exonnum "27"; txlen "6311";
5	ENSEMBL114_rn	exon	64993516	64993688	0.114308151245015	+	.	gene_id "ENSRNOG00000010412"; transcript_id "ENSRNOG00000010412_tx_48"; exon_id "5_64993516_64993688_+"; exonnum "27"; txlen "6323";
5	ENSEMBL114_rn	exon	64993516	64993688	0.114308151245015	+	.	gene_id "ENSRNOG00000010412"; transcript_id "ENSRNOG00000010412_tx_49"; exon_id "5_64993516_64993688_+"; exonnum "27"; txlen "6364";
5	ENSEMBL114_rn	exon	64993516	64993688	0.114308151245015	+	.	gene_id "ENSRNOG00000010412"; transcript_id "ENSRNOG00000010412_tx_50"; exon_id "5_64993516_64993688_+"; exonnum "27"; txlen "6346";
5	ENSEMBL114_rn	exon	64993516	64993688	0.114308151245015	+	.	gene_id "ENSRNOG00000010412"; transcript_id "ENSRNOG00000010412_tx_51"; exon_id "5_64993516_64993688_+"; exonnum "28"; txlen "6434";
5	ENSEMBL114_rn	exon	64993516	64993688	0.114308151245015	+	.	gene_id "ENSRNOG00000010412"; transcript_id "ENSRNOG00000010412_tx_52"; exon_id "5_64993516_64993688_+"; exonnum "28"; txlen "6487";
5	ENSEMBL114_rn	exon	64993516	64993688	0.114308151245015	+	.	gene_id "ENSRNOG00000010412"; transcript_id "ENSRNOG00000010412_tx_53"; exon_id "5_64993516_64993688_+"; exonnum "28"; txlen "6469";
5	ENSEMBL114_rn	exon	64993516	64993688	0.114308151245015	+	.	gene_id "ENSRNOG00000010412"; transcript_id "ENSRNOG00000010412_tx_54"; exon_id "5_64993516_64993688_+"; exonnum "29"; txlen "6633";
5	ENSEMBL114_rn	exon	64993516	64993688	0.114308151245015	+	.	gene_id "ENSRNOG00000010412"; transcript_id "ENSRNOG00000010412_tx_55"; exon_id "5_64993516_64993688_+"; exonnum "29"; txlen "6686";
5	ENSEMBL114_rn	exon	64993516	64993688	0.628520603804668	+	.	gene_id "ENSRNOG00000010412"; transcript_id "ENSRNOG00000010412_tx_6"; exon_id "5_64993516_64993688_+"; exonnum "27"; txlen "5498";
5	ENSEMBL114_rn	exon	64993516	64993688	0.628520603804668	+	.	gene_id "ENSRNOG00000010412"; transcript_id "ENSRNOG00000010412_tx_7"; exon_id "5_64993516_64993688_+"; exonnum "28"; txlen "5662";
5	ENSEMBL114_rn	exon	64993516	64993688	0.582234549914155	+	.	gene_id "ENSRNOG00000010412"; transcript_id "ENSRNOG00000010412_tx_8"; exon_id "5_64993516_64993688_+"; exonnum "26"; txlen "5352";
5	ENSEMBL114_rn	exon	64993516	64993688	0.488505965131565	+	.	gene_id "ENSRNOG00000010412"; transcript_id "ENSRNOG00000010412_tx_9"; exon_id "5_64993516_64993688_+"; exonnum "26"; txlen "5393";
5	ensembl	exon	64993911	64993963	0	+	.	gene_id "ENSRNOG00000010412"; gene_version "8"; transcript_id "ENSRNOT00000013930"; transcript_version "8"; exon_number "28"; gene_name "Ccdc180"; gene_source "ensembl"; gene_biotype "protein_coding"; transcript_name "Ccdc180-201"; transcript_source "ensembl"; transcript_biotype "protein_coding"; exon_id "ENSRNOE00000407810"; exon_version "1"; tag "Ensembl_canonical";
5	ensembl	CDS	64993911	64993963	0	+	1	gene_id "ENSRNOG00000010412"; gene_version "8"; transcript_id "ENSRNOT00000013930"; transcript_version "8"; exon_number "28"; gene_name "Ccdc180"; gene_source "ensembl"; gene_biotype "protein_coding"; transcript_name "Ccdc180-201"; transcript_source "ensembl"; transcript_biotype "protein_coding"; protein_id "ENSRNOP00000013930"; protein_version "8"; tag "Ensembl_canonical";
5	ENSEMBL114_rn	exon	64993911	64993963	0.454495879356192	+	.	gene_id "ENSRNOG00000010412"; transcript_id "ENSRNOG00000010412_tx_10"; exon_id "5_64993911_64993963_+"; exonnum "26"; txlen "5229";
5	ENSEMBL114_rn	exon	64993911	64993963	0.419104385321217	+	.	gene_id "ENSRNOG00000010412"; transcript_id "ENSRNOG00000010412_tx_11"; exon_id "5_64993911_64993963_+"; exonnum "28"; txlen "5551";
5	ENSEMBL114_rn	exon	64993911	64993963	0.419104385321217	+	.	gene_id "ENSRNOG00000010412"; transcript_id "ENSRNOG00000010412_tx_12"; exon_id "5_64993911_64993963_+"; exonnum "29"; txlen "5715";
5	ENSEMBL114_rn	exon	64993911	64993963	0.40296025338025	+	.	gene_id "ENSRNOG00000010412"; transcript_id "ENSRNOG00000010412_tx_13"; exon_id "5_64993911_64993963_+"; exonnum "27"; txlen "5375";
5	ENSEMBL114_rn	exon	64993911	64993963	0.40296025338025	+	.	gene_id "ENSRNOG00000010412"; transcript_id "ENSRNOG00000010412_tx_14"; exon_id "5_64993911_64993963_+"; exonnum "28"; txlen "5539";
5	ENSEMBL114_rn	exon	64993911	64993963	0.294475270186765	+	.	gene_id "ENSRNOG00000010412"; transcript_id "ENSRNOG00000010412_tx_15"; exon_id "5_64993911_64993963_+"; exonnum "4"; txlen "966";
5	ENSEMBL114_rn	exon	64993911	64993963	0.234787402420284	+	.	gene_id "ENSRNOG00000010412"; transcript_id "ENSRNOG00000010412_tx_16"; exon_id "5_64993911_64993963_+"; exonnum "27"; txlen "5428";
5	ENSEMBL114_rn	exon	64993911	64993963	0.234787402420284	+	.	gene_id "ENSRNOG00000010412"; transcript_id "ENSRNOG00000010412_tx_17"; exon_id "5_64993911_64993963_+"; exonnum "28"; txlen "5592";
5	ENSEMBL114_rn	exon	64993911	64993963	0.206152296813507	+	.	gene_id "ENSRNOG00000010412"; transcript_id "ENSRNOG00000010412_tx_18"; exon_id "5_64993911_64993963_+"; exonnum "20"; txlen "4185";
5	ENSEMBL114_rn	exon	64993911	64993963	0.164324411742521	+	.	gene_id "ENSRNOG00000010412"; transcript_id "ENSRNOG00000010412_tx_19"; exon_id "5_64993911_64993963_+"; exonnum "26"; txlen "5321";
5	ENSEMBL114_rn	exon	64993911	64993963	0.164324411742521	+	.	gene_id "ENSRNOG00000010412"; transcript_id "ENSRNOG00000010412_tx_20"; exon_id "5_64993911_64993963_+"; exonnum "27"; txlen "5444";
5	ENSEMBL114_rn	exon	64993911	64993963	0.164324411742521	+	.	gene_id "ENSRNOG00000010412"; transcript_id "ENSRNOG00000010412_tx_21"; exon_id "5_64993911_64993963_+"; exonnum "27"; txlen "5485";
5	ENSEMBL114_rn	exon	64993911	64993963	0.164324411742521	+	.	gene_id "ENSRNOG00000010412"; transcript_id "ENSRNOG00000010412_tx_22"; exon_id "5_64993911_64993963_+"; exonnum "27"; txlen "5497";
5	ENSEMBL114_rn	exon	64993911	64993963	0.164324411742521	+	.	gene_id "ENSRNOG00000010412"; transcript_id "ENSRNOG00000010412_tx_23"; exon_id "5_64993911_64993963_+"; exonnum "27"; txlen "5538";
5	ENSEMBL114_rn	exon	64993911	64993963	0.164324411742521	+	.	gene_id "ENSRNOG00000010412"; transcript_id "ENSRNOG00000010412_tx_24"; exon_id "5_64993911_64993963_+"; exonnum "28"; txlen "5608";
5	ENSEMBL114_rn	exon	64993911	64993963	0.164324411742521	+	.	gene_id "ENSRNOG00000010412"; transcript_id "ENSRNOG00000010412_tx_25"; exon_id "5_64993911_64993963_+"; exonnum "28"; txlen "5661";
5	ENSEMBL114_rn	exon	64993911	64993963	0.164324411742521	+	.	gene_id "ENSRNOG00000010412"; transcript_id "ENSRNOG00000010412_tx_26"; exon_id "5_64993911_64993963_+"; exonnum "28"; txlen "5643";
5	ENSEMBL114_rn	exon	64993911	64993963	0.164324411742521	+	.	gene_id "ENSRNOG00000010412"; transcript_id "ENSRNOG00000010412_tx_27"; exon_id "5_64993911_64993963_+"; exonnum "28"; txlen "5696";
5	ENSEMBL114_rn	exon	64993911	64993963	0.164324411742521	+	.	gene_id "ENSRNOG00000010412"; transcript_id "ENSRNOG00000010412_tx_28"; exon_id "5_64993911_64993963_+"; exonnum "29"; txlen "5807";
5	ENSEMBL114_rn	exon	64993911	64993963	0.164324411742521	+	.	gene_id "ENSRNOG00000010412"; transcript_id "ENSRNOG00000010412_tx_29"; exon_id "5_64993911_64993963_+"; exonnum "29"; txlen "5860";
5	ENSEMBL114_rn	exon	64993911	64993963	0.150466628295888	+	.	gene_id "ENSRNOG00000010412"; transcript_id "ENSRNOG00000010412_tx_30"; exon_id "5_64993911_64993963_+"; exonnum "27"; txlen "5520";
5	ENSEMBL114_rn	exon	64993911	64993963	0.150466628295888	+	.	gene_id "ENSRNOG00000010412"; transcript_id "ENSRNOG00000010412_tx_31"; exon_id "5_64993911_64993963_+"; exonnum "28"; txlen "5684";
5	ENSEMBL114_rn	exon	64993911	64993963	0.150466628295888	+	.	gene_id "ENSRNOG00000010412"; transcript_id "ENSRNOG00000010412_tx_32"; exon_id "5_64993911_64993963_+"; exonnum "28"; txlen "5737";
5	ENSEMBL114_rn	exon	64993911	64993963	0.114308151245015	+	.	gene_id "ENSRNOG00000010412"; transcript_id "ENSRNOG00000010412_tx_36"; exon_id "5_64993911_64993963_+"; exonnum "27"; txlen "6002";
5	ENSEMBL114_rn	exon	64993911	64993963	0.114308151245015	+	.	gene_id "ENSRNOG00000010412"; transcript_id "ENSRNOG00000010412_tx_37"; exon_id "5_64993911_64993963_+"; exonnum "28"; txlen "6125";
5	ENSEMBL114_rn	exon	64993911	64993963	0.114308151245015	+	.	gene_id "ENSRNOG00000010412"; transcript_id "ENSRNOG00000010412_tx_38"; exon_id "5_64993911_64993963_+"; exonnum "28"; txlen "6166";
5	ENSEMBL114_rn	exon	64993911	64993963	0.114308151245015	+	.	gene_id "ENSRNOG00000010412"; transcript_id "ENSRNOG00000010412_tx_39"; exon_id "5_64993911_64993963_+"; exonnum "28"; txlen "6178";
5	ENSEMBL114_rn	exon	64993911	64993963	0.831621363762175	+	.	gene_id "ENSRNOG00000010412"; transcript_id "ENSRNOG00000010412_tx_4"; exon_id "5_64993911_64993963_+"; exonnum "28"; txlen "5516";
5	ENSEMBL114_rn	exon	64993911	64993963	0.114308151245015	+	.	gene_id "ENSRNOG00000010412"; transcript_id "ENSRNOG00000010412_tx_40"; exon_id "5_64993911_64993963_+"; exonnum "29"; txlen "6289";
5	ENSEMBL114_rn	exon	64993911	64993963	0.114308151245015	+	.	gene_id "ENSRNOG00000010412"; transcript_id "ENSRNOG00000010412_tx_41"; exon_id "5_64993911_64993963_+"; exonnum "29"; txlen "6342";
5	ENSEMBL114_rn	exon	64993911	64993963	0.114308151245015	+	.	gene_id "ENSRNOG00000010412"; transcript_id "ENSRNOG00000010412_tx_42"; exon_id "5_64993911_64993963_+"; exonnum "29"; txlen "6324";
5	ENSEMBL114_rn	exon	64993911	64993963	0.114308151245015	+	.	gene_id "ENSRNOG00000010412"; transcript_id "ENSRNOG00000010412_tx_43"; exon_id "5_64993911_64993963_+"; exonnum "29"; txlen "6365";
5	ENSEMBL114_rn	exon	64993911	64993963	0.114308151245015	+	.	gene_id "ENSRNOG00000010412"; transcript_id "ENSRNOG00000010412_tx_44"; exon_id "5_64993911_64993963_+"; exonnum "30"; txlen "6488";
5	ENSEMBL114_rn	exon	64993911	64993963	0.114308151245015	+	.	gene_id "ENSRNOG00000010412"; transcript_id "ENSRNOG00000010412_tx_45"; exon_id "5_64993911_64993963_+"; exonnum "27"; txlen "6147";
5	ENSEMBL114_rn	exon	64993911	64993963	0.114308151245015	+	.	gene_id "ENSRNOG00000010412"; transcript_id "ENSRNOG00000010412_tx_46"; exon_id "5_64993911_64993963_+"; exonnum "28"; txlen "6270";
5	ENSEMBL114_rn	exon	64993911	64993963	0.114308151245015	+	.	gene_id "ENSRNOG00000010412"; transcript_id "ENSRNOG00000010412_tx_47"; exon_id "5_64993911_64993963_+"; exonnum "28"; txlen "6311";
5	ENSEMBL114_rn	exon	64993911	64993963	0.114308151245015	+	.	gene_id "ENSRNOG00000010412"; transcript_id "ENSRNOG00000010412_tx_48"; exon_id "5_64993911_64993963_+"; exonnum "28"; txlen "6323";
5	ENSEMBL114_rn	exon	64993911	64993963	0.114308151245015	+	.	gene_id "ENSRNOG00000010412"; transcript_id "ENSRNOG00000010412_tx_49"; exon_id "5_64993911_64993963_+"; exonnum "28"; txlen "6364";
5	ENSEMBL114_rn	exon	64993911	64993963	0.114308151245015	+	.	gene_id "ENSRNOG00000010412"; transcript_id "ENSRNOG00000010412_tx_50"; exon_id "5_64993911_64993963_+"; exonnum "28"; txlen "6346";
5	ENSEMBL114_rn	exon	64993911	64993963	0.114308151245015	+	.	gene_id "ENSRNOG00000010412"; transcript_id "ENSRNOG00000010412_tx_51"; exon_id "5_64993911_64993963_+"; exonnum "29"; txlen "6434";
5	ENSEMBL114_rn	exon	64993911	64993963	0.114308151245015	+	.	gene_id "ENSRNOG00000010412"; transcript_id "ENSRNOG00000010412_tx_52"; exon_id "5_64993911_64993963_+"; exonnum "29"; txlen "6487";
5	ENSEMBL114_rn	exon	64993911	64993963	0.114308151245015	+	.	gene_id "ENSRNOG00000010412"; transcript_id "ENSRNOG00000010412_tx_53"; exon_id "5_64993911_64993963_+"; exonnum "29"; txlen "6469";
5	ENSEMBL114_rn	exon	64993911	64993963	0.114308151245015	+	.	gene_id "ENSRNOG00000010412"; transcript_id "ENSRNOG00000010412_tx_54"; exon_id "5_64993911_64993963_+"; exonnum "30"; txlen "6633";
5	ENSEMBL114_rn	exon	64993911	64993963	0.114308151245015	+	.	gene_id "ENSRNOG00000010412"; transcript_id "ENSRNOG00000010412_tx_55"; exon_id "5_64993911_64993963_+"; exonnum "30"; txlen "6686";
5	ENSEMBL114_rn	exon	64993911	64993963	0.628520603804668	+	.	gene_id "ENSRNOG00000010412"; transcript_id "ENSRNOG00000010412_tx_6"; exon_id "5_64993911_64993963_+"; exonnum "28"; txlen "5498";
5	ENSEMBL114_rn	exon	64993911	64993963	0.628520603804668	+	.	gene_id "ENSRNOG00000010412"; transcript_id "ENSRNOG00000010412_tx_7"; exon_id "5_64993911_64993963_+"; exonnum "29"; txlen "5662";
5	ENSEMBL114_rn	exon	64993911	64993963	0.582234549914155	+	.	gene_id "ENSRNOG00000010412"; transcript_id "ENSRNOG00000010412_tx_8"; exon_id "5_64993911_64993963_+"; exonnum "27"; txlen "5352";
5	ENSEMBL114_rn	exon	64993911	64993963	0.488505965131565	+	.	gene_id "ENSRNOG00000010412"; transcript_id "ENSRNOG00000010412_tx_9"; exon_id "5_64993911_64993963_+"; exonnum "27"; txlen "5393";
5	ensembl	exon	64994054	64994132	0	+	.	gene_id "ENSRNOG00000010412"; gene_version "8"; transcript_id "ENSRNOT00000013930"; transcript_version "8"; exon_number "29"; gene_name "Ccdc180"; gene_source "ensembl"; gene_biotype "protein_coding"; transcript_name "Ccdc180-201"; transcript_source "ensembl"; transcript_biotype "protein_coding"; exon_id "ENSRNOE00000407834"; exon_version "1"; tag "Ensembl_canonical";
5	ensembl	CDS	64994054	64994132	0	+	2	gene_id "ENSRNOG00000010412"; gene_version "8"; transcript_id "ENSRNOT00000013930"; transcript_version "8"; exon_number "29"; gene_name "Ccdc180"; gene_source "ensembl"; gene_biotype "protein_coding"; transcript_name "Ccdc180-201"; transcript_source "ensembl"; transcript_biotype "protein_coding"; protein_id "ENSRNOP00000013930"; protein_version "8"; tag "Ensembl_canonical";
5	ENSEMBL114_rn	exon	64994054	64994132	0.454495879356192	+	.	gene_id "ENSRNOG00000010412"; transcript_id "ENSRNOG00000010412_tx_10"; exon_id "5_64994054_64994132_+"; exonnum "27"; txlen "5229";
5	ENSEMBL114_rn	exon	64994054	64994132	0.419104385321217	+	.	gene_id "ENSRNOG00000010412"; transcript_id "ENSRNOG00000010412_tx_11"; exon_id "5_64994054_64994132_+"; exonnum "29"; txlen "5551";
5	ENSEMBL114_rn	exon	64994054	64994132	0.419104385321217	+	.	gene_id "ENSRNOG00000010412"; transcript_id "ENSRNOG00000010412_tx_12"; exon_id "5_64994054_64994132_+"; exonnum "30"; txlen "5715";
5	ENSEMBL114_rn	exon	64994054	64994132	0.40296025338025	+	.	gene_id "ENSRNOG00000010412"; transcript_id "ENSRNOG00000010412_tx_13"; exon_id "5_64994054_64994132_+"; exonnum "28"; txlen "5375";
5	ENSEMBL114_rn	exon	64994054	64994132	0.40296025338025	+	.	gene_id "ENSRNOG00000010412"; transcript_id "ENSRNOG00000010412_tx_14"; exon_id "5_64994054_64994132_+"; exonnum "29"; txlen "5539";
5	ENSEMBL114_rn	exon	64994054	64994132	0.294475270186765	+	.	gene_id "ENSRNOG00000010412"; transcript_id "ENSRNOG00000010412_tx_15"; exon_id "5_64994054_64994132_+"; exonnum "5"; txlen "966";
5	ENSEMBL114_rn	exon	64994054	64994132	0.234787402420284	+	.	gene_id "ENSRNOG00000010412"; transcript_id "ENSRNOG00000010412_tx_16"; exon_id "5_64994054_64994132_+"; exonnum "28"; txlen "5428";
5	ENSEMBL114_rn	exon	64994054	64994132	0.234787402420284	+	.	gene_id "ENSRNOG00000010412"; transcript_id "ENSRNOG00000010412_tx_17"; exon_id "5_64994054_64994132_+"; exonnum "29"; txlen "5592";
5	ENSEMBL114_rn	exon	64994054	64994132	0.206152296813507	+	.	gene_id "ENSRNOG00000010412"; transcript_id "ENSRNOG00000010412_tx_18"; exon_id "5_64994054_64994132_+"; exonnum "21"; txlen "4185";
5	ENSEMBL114_rn	exon	64994054	64994132	0.164324411742521	+	.	gene_id "ENSRNOG00000010412"; transcript_id "ENSRNOG00000010412_tx_19"; exon_id "5_64994054_64994132_+"; exonnum "27"; txlen "5321";
5	ENSEMBL114_rn	exon	64994054	64994132	0.164324411742521	+	.	gene_id "ENSRNOG00000010412"; transcript_id "ENSRNOG00000010412_tx_20"; exon_id "5_64994054_64994132_+"; exonnum "28"; txlen "5444";
5	ENSEMBL114_rn	exon	64994054	64994132	0.164324411742521	+	.	gene_id "ENSRNOG00000010412"; transcript_id "ENSRNOG00000010412_tx_21"; exon_id "5_64994054_64994132_+"; exonnum "28"; txlen "5485";
5	ENSEMBL114_rn	exon	64994054	64994132	0.164324411742521	+	.	gene_id "ENSRNOG00000010412"; transcript_id "ENSRNOG00000010412_tx_22"; exon_id "5_64994054_64994132_+"; exonnum "28"; txlen "5497";
5	ENSEMBL114_rn	exon	64994054	64994132	0.164324411742521	+	.	gene_id "ENSRNOG00000010412"; transcript_id "ENSRNOG00000010412_tx_23"; exon_id "5_64994054_64994132_+"; exonnum "28"; txlen "5538";
5	ENSEMBL114_rn	exon	64994054	64994132	0.164324411742521	+	.	gene_id "ENSRNOG00000010412"; transcript_id "ENSRNOG00000010412_tx_24"; exon_id "5_64994054_64994132_+"; exonnum "29"; txlen "5608";
5	ENSEMBL114_rn	exon	64994054	64994132	0.164324411742521	+	.	gene_id "ENSRNOG00000010412"; transcript_id "ENSRNOG00000010412_tx_25"; exon_id "5_64994054_64994132_+"; exonnum "29"; txlen "5661";
5	ENSEMBL114_rn	exon	64994054	64994132	0.164324411742521	+	.	gene_id "ENSRNOG00000010412"; transcript_id "ENSRNOG00000010412_tx_26"; exon_id "5_64994054_64994132_+"; exonnum "29"; txlen "5643";
5	ENSEMBL114_rn	exon	64994054	64994132	0.164324411742521	+	.	gene_id "ENSRNOG00000010412"; transcript_id "ENSRNOG00000010412_tx_27"; exon_id "5_64994054_64994132_+"; exonnum "29"; txlen "5696";
5	ENSEMBL114_rn	exon	64994054	64994132	0.164324411742521	+	.	gene_id "ENSRNOG00000010412"; transcript_id "ENSRNOG00000010412_tx_28"; exon_id "5_64994054_64994132_+"; exonnum "30"; txlen "5807";
5	ENSEMBL114_rn	exon	64994054	64994132	0.164324411742521	+	.	gene_id "ENSRNOG00000010412"; transcript_id "ENSRNOG00000010412_tx_29"; exon_id "5_64994054_64994132_+"; exonnum "30"; txlen "5860";
5	ENSEMBL114_rn	exon	64994054	64994132	0.150466628295888	+	.	gene_id "ENSRNOG00000010412"; transcript_id "ENSRNOG00000010412_tx_30"; exon_id "5_64994054_64994132_+"; exonnum "28"; txlen "5520";
5	ENSEMBL114_rn	exon	64994054	64994132	0.150466628295888	+	.	gene_id "ENSRNOG00000010412"; transcript_id "ENSRNOG00000010412_tx_31"; exon_id "5_64994054_64994132_+"; exonnum "29"; txlen "5684";
5	ENSEMBL114_rn	exon	64994054	64994132	0.150466628295888	+	.	gene_id "ENSRNOG00000010412"; transcript_id "ENSRNOG00000010412_tx_32"; exon_id "5_64994054_64994132_+"; exonnum "29"; txlen "5737";
5	ENSEMBL114_rn	exon	64994054	64994132	0.114308151245015	+	.	gene_id "ENSRNOG00000010412"; transcript_id "ENSRNOG00000010412_tx_36"; exon_id "5_64994054_64994132_+"; exonnum "28"; txlen "6002";
5	ENSEMBL114_rn	exon	64994054	64994132	0.114308151245015	+	.	gene_id "ENSRNOG00000010412"; transcript_id "ENSRNOG00000010412_tx_37"; exon_id "5_64994054_64994132_+"; exonnum "29"; txlen "6125";
5	ENSEMBL114_rn	exon	64994054	64994132	0.114308151245015	+	.	gene_id "ENSRNOG00000010412"; transcript_id "ENSRNOG00000010412_tx_38"; exon_id "5_64994054_64994132_+"; exonnum "29"; txlen "6166";
5	ENSEMBL114_rn	exon	64994054	64994132	0.114308151245015	+	.	gene_id "ENSRNOG00000010412"; transcript_id "ENSRNOG00000010412_tx_39"; exon_id "5_64994054_64994132_+"; exonnum "29"; txlen "6178";
5	ENSEMBL114_rn	exon	64994054	64994132	0.831621363762175	+	.	gene_id "ENSRNOG00000010412"; transcript_id "ENSRNOG00000010412_tx_4"; exon_id "5_64994054_64994132_+"; exonnum "29"; txlen "5516";
5	ENSEMBL114_rn	exon	64994054	64994132	0.114308151245015	+	.	gene_id "ENSRNOG00000010412"; transcript_id "ENSRNOG00000010412_tx_40"; exon_id "5_64994054_64994132_+"; exonnum "30"; txlen "6289";
5	ENSEMBL114_rn	exon	64994054	64994132	0.114308151245015	+	.	gene_id "ENSRNOG00000010412"; transcript_id "ENSRNOG00000010412_tx_41"; exon_id "5_64994054_64994132_+"; exonnum "30"; txlen "6342";
5	ENSEMBL114_rn	exon	64994054	64994132	0.114308151245015	+	.	gene_id "ENSRNOG00000010412"; transcript_id "ENSRNOG00000010412_tx_42"; exon_id "5_64994054_64994132_+"; exonnum "30"; txlen "6324";
5	ENSEMBL114_rn	exon	64994054	64994132	0.114308151245015	+	.	gene_id "ENSRNOG00000010412"; transcript_id "ENSRNOG00000010412_tx_43"; exon_id "5_64994054_64994132_+"; exonnum "30"; txlen "6365";
5	ENSEMBL114_rn	exon	64994054	64994132	0.114308151245015	+	.	gene_id "ENSRNOG00000010412"; transcript_id "ENSRNOG00000010412_tx_44"; exon_id "5_64994054_64994132_+"; exonnum "31"; txlen "6488";
5	ENSEMBL114_rn	exon	64994054	64994132	0.114308151245015	+	.	gene_id "ENSRNOG00000010412"; transcript_id "ENSRNOG00000010412_tx_45"; exon_id "5_64994054_64994132_+"; exonnum "28"; txlen "6147";
5	ENSEMBL114_rn	exon	64994054	64994132	0.114308151245015	+	.	gene_id "ENSRNOG00000010412"; transcript_id "ENSRNOG00000010412_tx_46"; exon_id "5_64994054_64994132_+"; exonnum "29"; txlen "6270";
5	ENSEMBL114_rn	exon	64994054	64994132	0.114308151245015	+	.	gene_id "ENSRNOG00000010412"; transcript_id "ENSRNOG00000010412_tx_47"; exon_id "5_64994054_64994132_+"; exonnum "29"; txlen "6311";
5	ENSEMBL114_rn	exon	64994054	64994132	0.114308151245015	+	.	gene_id "ENSRNOG00000010412"; transcript_id "ENSRNOG00000010412_tx_48"; exon_id "5_64994054_64994132_+"; exonnum "29"; txlen "6323";
5	ENSEMBL114_rn	exon	64994054	64994132	0.114308151245015	+	.	gene_id "ENSRNOG00000010412"; transcript_id "ENSRNOG00000010412_tx_49"; exon_id "5_64994054_64994132_+"; exonnum "29"; txlen "6364";
5	ENSEMBL114_rn	exon	64994054	64994132	0.114308151245015	+	.	gene_id "ENSRNOG00000010412"; transcript_id "ENSRNOG00000010412_tx_50"; exon_id "5_64994054_64994132_+"; exonnum "29"; txlen "6346";
5	ENSEMBL114_rn	exon	64994054	64994132	0.114308151245015	+	.	gene_id "ENSRNOG00000010412"; transcript_id "ENSRNOG00000010412_tx_51"; exon_id "5_64994054_64994132_+"; exonnum "30"; txlen "6434";
5	ENSEMBL114_rn	exon	64994054	64994132	0.114308151245015	+	.	gene_id "ENSRNOG00000010412"; transcript_id "ENSRNOG00000010412_tx_52"; exon_id "5_64994054_64994132_+"; exonnum "30"; txlen "6487";
5	ENSEMBL114_rn	exon	64994054	64994132	0.114308151245015	+	.	gene_id "ENSRNOG00000010412"; transcript_id "ENSRNOG00000010412_tx_53"; exon_id "5_64994054_64994132_+"; exonnum "30"; txlen "6469";
5	ENSEMBL114_rn	exon	64994054	64994132	0.114308151245015	+	.	gene_id "ENSRNOG00000010412"; transcript_id "ENSRNOG00000010412_tx_54"; exon_id "5_64994054_64994132_+"; exonnum "31"; txlen "6633";
5	ENSEMBL114_rn	exon	64994054	64994132	0.114308151245015	+	.	gene_id "ENSRNOG00000010412"; transcript_id "ENSRNOG00000010412_tx_55"; exon_id "5_64994054_64994132_+"; exonnum "31"; txlen "6686";
5	ENSEMBL114_rn	exon	64994054	64994132	0.628520603804668	+	.	gene_id "ENSRNOG00000010412"; transcript_id "ENSRNOG00000010412_tx_6"; exon_id "5_64994054_64994132_+"; exonnum "29"; txlen "5498";
5	ENSEMBL114_rn	exon	64994054	64994132	0.628520603804668	+	.	gene_id "ENSRNOG00000010412"; transcript_id "ENSRNOG00000010412_tx_7"; exon_id "5_64994054_64994132_+"; exonnum "30"; txlen "5662";
5	ENSEMBL114_rn	exon	64994054	64994132	0.582234549914155	+	.	gene_id "ENSRNOG00000010412"; transcript_id "ENSRNOG00000010412_tx_8"; exon_id "5_64994054_64994132_+"; exonnum "28"; txlen "5352";
5	ENSEMBL114_rn	exon	64994054	64994132	0.488505965131565	+	.	gene_id "ENSRNOG00000010412"; transcript_id "ENSRNOG00000010412_tx_9"; exon_id "5_64994054_64994132_+"; exonnum "28"; txlen "5393";
5	ensembl	exon	64995750	64995827	0	+	.	gene_id "ENSRNOG00000010412"; gene_version "8"; transcript_id "ENSRNOT00000013930"; transcript_version "8"; exon_number "30"; gene_name "Ccdc180"; gene_source "ensembl"; gene_biotype "protein_coding"; transcript_name "Ccdc180-201"; transcript_source "ensembl"; transcript_biotype "protein_coding"; exon_id "ENSRNOE00000548834"; exon_version "1"; tag "Ensembl_canonical";
5	ensembl	CDS	64995750	64995827	0	+	1	gene_id "ENSRNOG00000010412"; gene_version "8"; transcript_id "ENSRNOT00000013930"; transcript_version "8"; exon_number "30"; gene_name "Ccdc180"; gene_source "ensembl"; gene_biotype "protein_coding"; transcript_name "Ccdc180-201"; transcript_source "ensembl"; transcript_biotype "protein_coding"; protein_id "ENSRNOP00000013930"; protein_version "8"; tag "Ensembl_canonical";
5	ENSEMBL114_rn	exon	64995750	64995827	0.454495879356192	+	.	gene_id "ENSRNOG00000010412"; transcript_id "ENSRNOG00000010412_tx_10"; exon_id "5_64995750_64995827_+"; exonnum "28"; txlen "5229";
5	ENSEMBL114_rn	exon	64995750	64995827	0.419104385321217	+	.	gene_id "ENSRNOG00000010412"; transcript_id "ENSRNOG00000010412_tx_11"; exon_id "5_64995750_64995827_+"; exonnum "30"; txlen "5551";
5	ENSEMBL114_rn	exon	64995750	64995827	0.419104385321217	+	.	gene_id "ENSRNOG00000010412"; transcript_id "ENSRNOG00000010412_tx_12"; exon_id "5_64995750_64995827_+"; exonnum "31"; txlen "5715";
5	ENSEMBL114_rn	exon	64995750	64995827	0.40296025338025	+	.	gene_id "ENSRNOG00000010412"; transcript_id "ENSRNOG00000010412_tx_13"; exon_id "5_64995750_64995827_+"; exonnum "29"; txlen "5375";
5	ENSEMBL114_rn	exon	64995750	64995827	0.40296025338025	+	.	gene_id "ENSRNOG00000010412"; transcript_id "ENSRNOG00000010412_tx_14"; exon_id "5_64995750_64995827_+"; exonnum "30"; txlen "5539";
5	ENSEMBL114_rn	exon	64995750	64995827	0.294475270186765	+	.	gene_id "ENSRNOG00000010412"; transcript_id "ENSRNOG00000010412_tx_15"; exon_id "5_64995750_64995827_+"; exonnum "6"; txlen "966";
5	ENSEMBL114_rn	exon	64995750	64995827	0.234787402420284	+	.	gene_id "ENSRNOG00000010412"; transcript_id "ENSRNOG00000010412_tx_16"; exon_id "5_64995750_64995827_+"; exonnum "29"; txlen "5428";
5	ENSEMBL114_rn	exon	64995750	64995827	0.234787402420284	+	.	gene_id "ENSRNOG00000010412"; transcript_id "ENSRNOG00000010412_tx_17"; exon_id "5_64995750_64995827_+"; exonnum "30"; txlen "5592";
5	ENSEMBL114_rn	exon	64995750	64995827	0.206152296813507	+	.	gene_id "ENSRNOG00000010412"; transcript_id "ENSRNOG00000010412_tx_18"; exon_id "5_64995750_64995827_+"; exonnum "22"; txlen "4185";
5	ENSEMBL114_rn	exon	64995750	64995827	0.164324411742521	+	.	gene_id "ENSRNOG00000010412"; transcript_id "ENSRNOG00000010412_tx_19"; exon_id "5_64995750_64995827_+"; exonnum "28"; txlen "5321";
5	ENSEMBL114_rn	exon	64995750	64995827	0.164324411742521	+	.	gene_id "ENSRNOG00000010412"; transcript_id "ENSRNOG00000010412_tx_20"; exon_id "5_64995750_64995827_+"; exonnum "29"; txlen "5444";
5	ENSEMBL114_rn	exon	64995750	64995827	0.164324411742521	+	.	gene_id "ENSRNOG00000010412"; transcript_id "ENSRNOG00000010412_tx_21"; exon_id "5_64995750_64995827_+"; exonnum "29"; txlen "5485";
5	ENSEMBL114_rn	exon	64995750	64995827	0.164324411742521	+	.	gene_id "ENSRNOG00000010412"; transcript_id "ENSRNOG00000010412_tx_22"; exon_id "5_64995750_64995827_+"; exonnum "29"; txlen "5497";
5	ENSEMBL114_rn	exon	64995750	64995827	0.164324411742521	+	.	gene_id "ENSRNOG00000010412"; transcript_id "ENSRNOG00000010412_tx_23"; exon_id "5_64995750_64995827_+"; exonnum "29"; txlen "5538";
5	ENSEMBL114_rn	exon	64995750	64995827	0.164324411742521	+	.	gene_id "ENSRNOG00000010412"; transcript_id "ENSRNOG00000010412_tx_24"; exon_id "5_64995750_64995827_+"; exonnum "30"; txlen "5608";
5	ENSEMBL114_rn	exon	64995750	64995827	0.164324411742521	+	.	gene_id "ENSRNOG00000010412"; transcript_id "ENSRNOG00000010412_tx_25"; exon_id "5_64995750_64995827_+"; exonnum "30"; txlen "5661";
5	ENSEMBL114_rn	exon	64995750	64995827	0.164324411742521	+	.	gene_id "ENSRNOG00000010412"; transcript_id "ENSRNOG00000010412_tx_26"; exon_id "5_64995750_64995827_+"; exonnum "30"; txlen "5643";
5	ENSEMBL114_rn	exon	64995750	64995827	0.164324411742521	+	.	gene_id "ENSRNOG00000010412"; transcript_id "ENSRNOG00000010412_tx_27"; exon_id "5_64995750_64995827_+"; exonnum "30"; txlen "5696";
5	ENSEMBL114_rn	exon	64995750	64995827	0.164324411742521	+	.	gene_id "ENSRNOG00000010412"; transcript_id "ENSRNOG00000010412_tx_28"; exon_id "5_64995750_64995827_+"; exonnum "31"; txlen "5807";
5	ENSEMBL114_rn	exon	64995750	64995827	0.164324411742521	+	.	gene_id "ENSRNOG00000010412"; transcript_id "ENSRNOG00000010412_tx_29"; exon_id "5_64995750_64995827_+"; exonnum "31"; txlen "5860";
5	ENSEMBL114_rn	exon	64995750	64995827	0.150466628295888	+	.	gene_id "ENSRNOG00000010412"; transcript_id "ENSRNOG00000010412_tx_30"; exon_id "5_64995750_64995827_+"; exonnum "29"; txlen "5520";
5	ENSEMBL114_rn	exon	64995750	64995827	0.150466628295888	+	.	gene_id "ENSRNOG00000010412"; transcript_id "ENSRNOG00000010412_tx_31"; exon_id "5_64995750_64995827_+"; exonnum "30"; txlen "5684";
5	ENSEMBL114_rn	exon	64995750	64995827	0.150466628295888	+	.	gene_id "ENSRNOG00000010412"; transcript_id "ENSRNOG00000010412_tx_32"; exon_id "5_64995750_64995827_+"; exonnum "30"; txlen "5737";
5	ENSEMBL114_rn	exon	64995750	64995827	0.114308151245015	+	.	gene_id "ENSRNOG00000010412"; transcript_id "ENSRNOG00000010412_tx_36"; exon_id "5_64995750_64995827_+"; exonnum "29"; txlen "6002";
5	ENSEMBL114_rn	exon	64995750	64995827	0.114308151245015	+	.	gene_id "ENSRNOG00000010412"; transcript_id "ENSRNOG00000010412_tx_37"; exon_id "5_64995750_64995827_+"; exonnum "30"; txlen "6125";
5	ENSEMBL114_rn	exon	64995750	64995827	0.114308151245015	+	.	gene_id "ENSRNOG00000010412"; transcript_id "ENSRNOG00000010412_tx_38"; exon_id "5_64995750_64995827_+"; exonnum "30"; txlen "6166";
5	ENSEMBL114_rn	exon	64995750	64995827	0.114308151245015	+	.	gene_id "ENSRNOG00000010412"; transcript_id "ENSRNOG00000010412_tx_39"; exon_id "5_64995750_64995827_+"; exonnum "30"; txlen "6178";
5	ENSEMBL114_rn	exon	64995750	64995827	0.831621363762175	+	.	gene_id "ENSRNOG00000010412"; transcript_id "ENSRNOG00000010412_tx_4"; exon_id "5_64995750_64995827_+"; exonnum "30"; txlen "5516";
5	ENSEMBL114_rn	exon	64995750	64995827	0.114308151245015	+	.	gene_id "ENSRNOG00000010412"; transcript_id "ENSRNOG00000010412_tx_40"; exon_id "5_64995750_64995827_+"; exonnum "31"; txlen "6289";
5	ENSEMBL114_rn	exon	64995750	64995827	0.114308151245015	+	.	gene_id "ENSRNOG00000010412"; transcript_id "ENSRNOG00000010412_tx_41"; exon_id "5_64995750_64995827_+"; exonnum "31"; txlen "6342";
5	ENSEMBL114_rn	exon	64995750	64995827	0.114308151245015	+	.	gene_id "ENSRNOG00000010412"; transcript_id "ENSRNOG00000010412_tx_42"; exon_id "5_64995750_64995827_+"; exonnum "31"; txlen "6324";
5	ENSEMBL114_rn	exon	64995750	64995827	0.114308151245015	+	.	gene_id "ENSRNOG00000010412"; transcript_id "ENSRNOG00000010412_tx_43"; exon_id "5_64995750_64995827_+"; exonnum "31"; txlen "6365";
5	ENSEMBL114_rn	exon	64995750	64995827	0.114308151245015	+	.	gene_id "ENSRNOG00000010412"; transcript_id "ENSRNOG00000010412_tx_44"; exon_id "5_64995750_64995827_+"; exonnum "32"; txlen "6488";
5	ENSEMBL114_rn	exon	64995750	64995827	0.114308151245015	+	.	gene_id "ENSRNOG00000010412"; transcript_id "ENSRNOG00000010412_tx_45"; exon_id "5_64995750_64995827_+"; exonnum "29"; txlen "6147";
5	ENSEMBL114_rn	exon	64995750	64995827	0.114308151245015	+	.	gene_id "ENSRNOG00000010412"; transcript_id "ENSRNOG00000010412_tx_46"; exon_id "5_64995750_64995827_+"; exonnum "30"; txlen "6270";
5	ENSEMBL114_rn	exon	64995750	64995827	0.114308151245015	+	.	gene_id "ENSRNOG00000010412"; transcript_id "ENSRNOG00000010412_tx_47"; exon_id "5_64995750_64995827_+"; exonnum "30"; txlen "6311";
5	ENSEMBL114_rn	exon	64995750	64995827	0.114308151245015	+	.	gene_id "ENSRNOG00000010412"; transcript_id "ENSRNOG00000010412_tx_48"; exon_id "5_64995750_64995827_+"; exonnum "30"; txlen "6323";
5	ENSEMBL114_rn	exon	64995750	64995827	0.114308151245015	+	.	gene_id "ENSRNOG00000010412"; transcript_id "ENSRNOG00000010412_tx_49"; exon_id "5_64995750_64995827_+"; exonnum "30"; txlen "6364";
5	ENSEMBL114_rn	exon	64995750	64995827	0.114308151245015	+	.	gene_id "ENSRNOG00000010412"; transcript_id "ENSRNOG00000010412_tx_50"; exon_id "5_64995750_64995827_+"; exonnum "30"; txlen "6346";
5	ENSEMBL114_rn	exon	64995750	64995827	0.114308151245015	+	.	gene_id "ENSRNOG00000010412"; transcript_id "ENSRNOG00000010412_tx_51"; exon_id "5_64995750_64995827_+"; exonnum "31"; txlen "6434";
5	ENSEMBL114_rn	exon	64995750	64995827	0.114308151245015	+	.	gene_id "ENSRNOG00000010412"; transcript_id "ENSRNOG00000010412_tx_52"; exon_id "5_64995750_64995827_+"; exonnum "31"; txlen "6487";
5	ENSEMBL114_rn	exon	64995750	64995827	0.114308151245015	+	.	gene_id "ENSRNOG00000010412"; transcript_id "ENSRNOG00000010412_tx_53"; exon_id "5_64995750_64995827_+"; exonnum "31"; txlen "6469";
5	ENSEMBL114_rn	exon	64995750	64995827	0.114308151245015	+	.	gene_id "ENSRNOG00000010412"; transcript_id "ENSRNOG00000010412_tx_54"; exon_id "5_64995750_64995827_+"; exonnum "32"; txlen "6633";
5	ENSEMBL114_rn	exon	64995750	64995827	0.114308151245015	+	.	gene_id "ENSRNOG00000010412"; transcript_id "ENSRNOG00000010412_tx_55"; exon_id "5_64995750_64995827_+"; exonnum "32"; txlen "6686";
5	ENSEMBL114_rn	exon	64995750	64995827	0.628520603804668	+	.	gene_id "ENSRNOG00000010412"; transcript_id "ENSRNOG00000010412_tx_6"; exon_id "5_64995750_64995827_+"; exonnum "30"; txlen "5498";
5	ENSEMBL114_rn	exon	64995750	64995827	0.628520603804668	+	.	gene_id "ENSRNOG00000010412"; transcript_id "ENSRNOG00000010412_tx_7"; exon_id "5_64995750_64995827_+"; exonnum "31"; txlen "5662";
5	ENSEMBL114_rn	exon	64995750	64995827	0.582234549914155	+	.	gene_id "ENSRNOG00000010412"; transcript_id "ENSRNOG00000010412_tx_8"; exon_id "5_64995750_64995827_+"; exonnum "29"; txlen "5352";
5	ENSEMBL114_rn	exon	64995750	64995827	0.488505965131565	+	.	gene_id "ENSRNOG00000010412"; transcript_id "ENSRNOG00000010412_tx_9"; exon_id "5_64995750_64995827_+"; exonnum "29"; txlen "5393";
5	ensembl	exon	65002400	65002466	0	+	.	gene_id "ENSRNOG00000010412"; gene_version "8"; transcript_id "ENSRNOT00000013930"; transcript_version "8"; exon_number "31"; gene_name "Ccdc180"; gene_source "ensembl"; gene_biotype "protein_coding"; transcript_name "Ccdc180-201"; transcript_source "ensembl"; transcript_biotype "protein_coding"; exon_id "ENSRNOE00000555600"; exon_version "1"; tag "Ensembl_canonical";
5	ensembl	CDS	65002400	65002466	0	+	1	gene_id "ENSRNOG00000010412"; gene_version "8"; transcript_id "ENSRNOT00000013930"; transcript_version "8"; exon_number "31"; gene_name "Ccdc180"; gene_source "ensembl"; gene_biotype "protein_coding"; transcript_name "Ccdc180-201"; transcript_source "ensembl"; transcript_biotype "protein_coding"; protein_id "ENSRNOP00000013930"; protein_version "8"; tag "Ensembl_canonical";
5	ENSEMBL114_rn	exon	65002400	65002466	0.454495879356192	+	.	gene_id "ENSRNOG00000010412"; transcript_id "ENSRNOG00000010412_tx_10"; exon_id "5_65002400_65002466_+"; exonnum "29"; txlen "5229";
5	ENSEMBL114_rn	exon	65002400	65002466	0.419104385321217	+	.	gene_id "ENSRNOG00000010412"; transcript_id "ENSRNOG00000010412_tx_11"; exon_id "5_65002400_65002466_+"; exonnum "31"; txlen "5551";
5	ENSEMBL114_rn	exon	65002400	65002466	0.419104385321217	+	.	gene_id "ENSRNOG00000010412"; transcript_id "ENSRNOG00000010412_tx_12"; exon_id "5_65002400_65002466_+"; exonnum "32"; txlen "5715";
5	ENSEMBL114_rn	exon	65002400	65002466	0.40296025338025	+	.	gene_id "ENSRNOG00000010412"; transcript_id "ENSRNOG00000010412_tx_13"; exon_id "5_65002400_65002466_+"; exonnum "30"; txlen "5375";
5	ENSEMBL114_rn	exon	65002400	65002466	0.40296025338025	+	.	gene_id "ENSRNOG00000010412"; transcript_id "ENSRNOG00000010412_tx_14"; exon_id "5_65002400_65002466_+"; exonnum "31"; txlen "5539";
5	ENSEMBL114_rn	exon	65002400	65002466	0.294475270186765	+	.	gene_id "ENSRNOG00000010412"; transcript_id "ENSRNOG00000010412_tx_15"; exon_id "5_65002400_65002466_+"; exonnum "7"; txlen "966";
5	ENSEMBL114_rn	exon	65002400	65002466	0.234787402420284	+	.	gene_id "ENSRNOG00000010412"; transcript_id "ENSRNOG00000010412_tx_16"; exon_id "5_65002400_65002466_+"; exonnum "30"; txlen "5428";
5	ENSEMBL114_rn	exon	65002400	65002466	0.234787402420284	+	.	gene_id "ENSRNOG00000010412"; transcript_id "ENSRNOG00000010412_tx_17"; exon_id "5_65002400_65002466_+"; exonnum "31"; txlen "5592";
5	ENSEMBL114_rn	exon	65002400	65002466	0.206152296813507	+	.	gene_id "ENSRNOG00000010412"; transcript_id "ENSRNOG00000010412_tx_18"; exon_id "5_65002400_65002466_+"; exonnum "23"; txlen "4185";
5	ENSEMBL114_rn	exon	65002400	65002466	0.164324411742521	+	.	gene_id "ENSRNOG00000010412"; transcript_id "ENSRNOG00000010412_tx_19"; exon_id "5_65002400_65002466_+"; exonnum "29"; txlen "5321";
5	ENSEMBL114_rn	exon	65002400	65002466	0.164324411742521	+	.	gene_id "ENSRNOG00000010412"; transcript_id "ENSRNOG00000010412_tx_20"; exon_id "5_65002400_65002466_+"; exonnum "30"; txlen "5444";
5	ENSEMBL114_rn	exon	65002400	65002466	0.164324411742521	+	.	gene_id "ENSRNOG00000010412"; transcript_id "ENSRNOG00000010412_tx_21"; exon_id "5_65002400_65002466_+"; exonnum "30"; txlen "5485";
5	ENSEMBL114_rn	exon	65002400	65002466	0.164324411742521	+	.	gene_id "ENSRNOG00000010412"; transcript_id "ENSRNOG00000010412_tx_22"; exon_id "5_65002400_65002466_+"; exonnum "30"; txlen "5497";
5	ENSEMBL114_rn	exon	65002400	65002466	0.164324411742521	+	.	gene_id "ENSRNOG00000010412"; transcript_id "ENSRNOG00000010412_tx_23"; exon_id "5_65002400_65002466_+"; exonnum "30"; txlen "5538";
5	ENSEMBL114_rn	exon	65002400	65002466	0.164324411742521	+	.	gene_id "ENSRNOG00000010412"; transcript_id "ENSRNOG00000010412_tx_24"; exon_id "5_65002400_65002466_+"; exonnum "31"; txlen "5608";
5	ENSEMBL114_rn	exon	65002400	65002466	0.164324411742521	+	.	gene_id "ENSRNOG00000010412"; transcript_id "ENSRNOG00000010412_tx_25"; exon_id "5_65002400_65002466_+"; exonnum "31"; txlen "5661";
5	ENSEMBL114_rn	exon	65002400	65002466	0.164324411742521	+	.	gene_id "ENSRNOG00000010412"; transcript_id "ENSRNOG00000010412_tx_26"; exon_id "5_65002400_65002466_+"; exonnum "31"; txlen "5643";
5	ENSEMBL114_rn	exon	65002400	65002466	0.164324411742521	+	.	gene_id "ENSRNOG00000010412"; transcript_id "ENSRNOG00000010412_tx_27"; exon_id "5_65002400_65002466_+"; exonnum "31"; txlen "5696";
5	ENSEMBL114_rn	exon	65002400	65002466	0.164324411742521	+	.	gene_id "ENSRNOG00000010412"; transcript_id "ENSRNOG00000010412_tx_28"; exon_id "5_65002400_65002466_+"; exonnum "32"; txlen "5807";
5	ENSEMBL114_rn	exon	65002400	65002466	0.164324411742521	+	.	gene_id "ENSRNOG00000010412"; transcript_id "ENSRNOG00000010412_tx_29"; exon_id "5_65002400_65002466_+"; exonnum "32"; txlen "5860";
5	ENSEMBL114_rn	exon	65002400	65002466	0.150466628295888	+	.	gene_id "ENSRNOG00000010412"; transcript_id "ENSRNOG00000010412_tx_30"; exon_id "5_65002400_65002466_+"; exonnum "30"; txlen "5520";
5	ENSEMBL114_rn	exon	65002400	65002466	0.150466628295888	+	.	gene_id "ENSRNOG00000010412"; transcript_id "ENSRNOG00000010412_tx_31"; exon_id "5_65002400_65002466_+"; exonnum "31"; txlen "5684";
5	ENSEMBL114_rn	exon	65002400	65002466	0.150466628295888	+	.	gene_id "ENSRNOG00000010412"; transcript_id "ENSRNOG00000010412_tx_32"; exon_id "5_65002400_65002466_+"; exonnum "31"; txlen "5737";
5	ENSEMBL114_rn	exon	65002400	65002466	0.114308151245015	+	.	gene_id "ENSRNOG00000010412"; transcript_id "ENSRNOG00000010412_tx_36"; exon_id "5_65002400_65002466_+"; exonnum "30"; txlen "6002";
5	ENSEMBL114_rn	exon	65002400	65002466	0.114308151245015	+	.	gene_id "ENSRNOG00000010412"; transcript_id "ENSRNOG00000010412_tx_37"; exon_id "5_65002400_65002466_+"; exonnum "31"; txlen "6125";
5	ENSEMBL114_rn	exon	65002400	65002466	0.114308151245015	+	.	gene_id "ENSRNOG00000010412"; transcript_id "ENSRNOG00000010412_tx_38"; exon_id "5_65002400_65002466_+"; exonnum "31"; txlen "6166";
5	ENSEMBL114_rn	exon	65002400	65002466	0.114308151245015	+	.	gene_id "ENSRNOG00000010412"; transcript_id "ENSRNOG00000010412_tx_39"; exon_id "5_65002400_65002466_+"; exonnum "31"; txlen "6178";
5	ENSEMBL114_rn	exon	65002400	65002466	0.831621363762175	+	.	gene_id "ENSRNOG00000010412"; transcript_id "ENSRNOG00000010412_tx_4"; exon_id "5_65002400_65002466_+"; exonnum "31"; txlen "5516";
5	ENSEMBL114_rn	exon	65002400	65002466	0.114308151245015	+	.	gene_id "ENSRNOG00000010412"; transcript_id "ENSRNOG00000010412_tx_40"; exon_id "5_65002400_65002466_+"; exonnum "32"; txlen "6289";
5	ENSEMBL114_rn	exon	65002400	65002466	0.114308151245015	+	.	gene_id "ENSRNOG00000010412"; transcript_id "ENSRNOG00000010412_tx_41"; exon_id "5_65002400_65002466_+"; exonnum "32"; txlen "6342";
5	ENSEMBL114_rn	exon	65002400	65002466	0.114308151245015	+	.	gene_id "ENSRNOG00000010412"; transcript_id "ENSRNOG00000010412_tx_42"; exon_id "5_65002400_65002466_+"; exonnum "32"; txlen "6324";
5	ENSEMBL114_rn	exon	65002400	65002466	0.114308151245015	+	.	gene_id "ENSRNOG00000010412"; transcript_id "ENSRNOG00000010412_tx_43"; exon_id "5_65002400_65002466_+"; exonnum "32"; txlen "6365";
5	ENSEMBL114_rn	exon	65002400	65002466	0.114308151245015	+	.	gene_id "ENSRNOG00000010412"; transcript_id "ENSRNOG00000010412_tx_44"; exon_id "5_65002400_65002466_+"; exonnum "33"; txlen "6488";
5	ENSEMBL114_rn	exon	65002400	65002466	0.114308151245015	+	.	gene_id "ENSRNOG00000010412"; transcript_id "ENSRNOG00000010412_tx_45"; exon_id "5_65002400_65002466_+"; exonnum "30"; txlen "6147";
5	ENSEMBL114_rn	exon	65002400	65002466	0.114308151245015	+	.	gene_id "ENSRNOG00000010412"; transcript_id "ENSRNOG00000010412_tx_46"; exon_id "5_65002400_65002466_+"; exonnum "31"; txlen "6270";
5	ENSEMBL114_rn	exon	65002400	65002466	0.114308151245015	+	.	gene_id "ENSRNOG00000010412"; transcript_id "ENSRNOG00000010412_tx_47"; exon_id "5_65002400_65002466_+"; exonnum "31"; txlen "6311";
5	ENSEMBL114_rn	exon	65002400	65002466	0.114308151245015	+	.	gene_id "ENSRNOG00000010412"; transcript_id "ENSRNOG00000010412_tx_48"; exon_id "5_65002400_65002466_+"; exonnum "31"; txlen "6323";
5	ENSEMBL114_rn	exon	65002400	65002466	0.114308151245015	+	.	gene_id "ENSRNOG00000010412"; transcript_id "ENSRNOG00000010412_tx_49"; exon_id "5_65002400_65002466_+"; exonnum "31"; txlen "6364";
5	ENSEMBL114_rn	exon	65002400	65002466	0.114308151245015	+	.	gene_id "ENSRNOG00000010412"; transcript_id "ENSRNOG00000010412_tx_50"; exon_id "5_65002400_65002466_+"; exonnum "31"; txlen "6346";
5	ENSEMBL114_rn	exon	65002400	65002466	0.114308151245015	+	.	gene_id "ENSRNOG00000010412"; transcript_id "ENSRNOG00000010412_tx_51"; exon_id "5_65002400_65002466_+"; exonnum "32"; txlen "6434";
5	ENSEMBL114_rn	exon	65002400	65002466	0.114308151245015	+	.	gene_id "ENSRNOG00000010412"; transcript_id "ENSRNOG00000010412_tx_52"; exon_id "5_65002400_65002466_+"; exonnum "32"; txlen "6487";
5	ENSEMBL114_rn	exon	65002400	65002466	0.114308151245015	+	.	gene_id "ENSRNOG00000010412"; transcript_id "ENSRNOG00000010412_tx_53"; exon_id "5_65002400_65002466_+"; exonnum "32"; txlen "6469";
5	ENSEMBL114_rn	exon	65002400	65002466	0.114308151245015	+	.	gene_id "ENSRNOG00000010412"; transcript_id "ENSRNOG00000010412_tx_54"; exon_id "5_65002400_65002466_+"; exonnum "33"; txlen "6633";
5	ENSEMBL114_rn	exon	65002400	65002466	0.114308151245015	+	.	gene_id "ENSRNOG00000010412"; transcript_id "ENSRNOG00000010412_tx_55"; exon_id "5_65002400_65002466_+"; exonnum "33"; txlen "6686";
5	ENSEMBL114_rn	exon	65002400	65002466	0.628520603804668	+	.	gene_id "ENSRNOG00000010412"; transcript_id "ENSRNOG00000010412_tx_6"; exon_id "5_65002400_65002466_+"; exonnum "31"; txlen "5498";
5	ENSEMBL114_rn	exon	65002400	65002466	0.628520603804668	+	.	gene_id "ENSRNOG00000010412"; transcript_id "ENSRNOG00000010412_tx_7"; exon_id "5_65002400_65002466_+"; exonnum "32"; txlen "5662";
5	ENSEMBL114_rn	exon	65002400	65002466	0.582234549914155	+	.	gene_id "ENSRNOG00000010412"; transcript_id "ENSRNOG00000010412_tx_8"; exon_id "5_65002400_65002466_+"; exonnum "30"; txlen "5352";
5	ENSEMBL114_rn	exon	65002400	65002466	0.488505965131565	+	.	gene_id "ENSRNOG00000010412"; transcript_id "ENSRNOG00000010412_tx_9"; exon_id "5_65002400_65002466_+"; exonnum "30"; txlen "5393";
5	ensembl	exon	65003127	65003268	0	+	.	gene_id "ENSRNOG00000010412"; gene_version "8"; transcript_id "ENSRNOT00000013930"; transcript_version "8"; exon_number "32"; gene_name "Ccdc180"; gene_source "ensembl"; gene_biotype "protein_coding"; transcript_name "Ccdc180-201"; transcript_source "ensembl"; transcript_biotype "protein_coding"; exon_id "ENSRNOE00000407805"; exon_version "3"; tag "Ensembl_canonical";
5	ensembl	CDS	65003127	65003268	0	+	0	gene_id "ENSRNOG00000010412"; gene_version "8"; transcript_id "ENSRNOT00000013930"; transcript_version "8"; exon_number "32"; gene_name "Ccdc180"; gene_source "ensembl"; gene_biotype "protein_coding"; transcript_name "Ccdc180-201"; transcript_source "ensembl"; transcript_biotype "protein_coding"; protein_id "ENSRNOP00000013930"; protein_version "8"; tag "Ensembl_canonical";
5	ENSEMBL114_rn	exon	65003127	65003268	0.454495879356192	+	.	gene_id "ENSRNOG00000010412"; transcript_id "ENSRNOG00000010412_tx_10"; exon_id "5_65003127_65003268_+"; exonnum "30"; txlen "5229";
5	ENSEMBL114_rn	exon	65003127	65003268	0.419104385321217	+	.	gene_id "ENSRNOG00000010412"; transcript_id "ENSRNOG00000010412_tx_11"; exon_id "5_65003127_65003268_+"; exonnum "32"; txlen "5551";
5	ENSEMBL114_rn	exon	65003127	65003268	0.419104385321217	+	.	gene_id "ENSRNOG00000010412"; transcript_id "ENSRNOG00000010412_tx_12"; exon_id "5_65003127_65003268_+"; exonnum "33"; txlen "5715";
5	ENSEMBL114_rn	exon	65003127	65003268	0.40296025338025	+	.	gene_id "ENSRNOG00000010412"; transcript_id "ENSRNOG00000010412_tx_13"; exon_id "5_65003127_65003268_+"; exonnum "31"; txlen "5375";
5	ENSEMBL114_rn	exon	65003127	65003268	0.40296025338025	+	.	gene_id "ENSRNOG00000010412"; transcript_id "ENSRNOG00000010412_tx_14"; exon_id "5_65003127_65003268_+"; exonnum "32"; txlen "5539";
5	ENSEMBL114_rn	exon	65003127	65003268	0.294475270186765	+	.	gene_id "ENSRNOG00000010412"; transcript_id "ENSRNOG00000010412_tx_15"; exon_id "5_65003127_65003268_+"; exonnum "8"; txlen "966";
5	ENSEMBL114_rn	exon	65003127	65003268	0.234787402420284	+	.	gene_id "ENSRNOG00000010412"; transcript_id "ENSRNOG00000010412_tx_16"; exon_id "5_65003127_65003268_+"; exonnum "31"; txlen "5428";
5	ENSEMBL114_rn	exon	65003127	65003268	0.234787402420284	+	.	gene_id "ENSRNOG00000010412"; transcript_id "ENSRNOG00000010412_tx_17"; exon_id "5_65003127_65003268_+"; exonnum "32"; txlen "5592";
5	ENSEMBL114_rn	exon	65003127	65003268	0.206152296813507	+	.	gene_id "ENSRNOG00000010412"; transcript_id "ENSRNOG00000010412_tx_18"; exon_id "5_65003127_65003268_+"; exonnum "24"; txlen "4185";
5	ENSEMBL114_rn	exon	65003127	65003268	0.164324411742521	+	.	gene_id "ENSRNOG00000010412"; transcript_id "ENSRNOG00000010412_tx_19"; exon_id "5_65003127_65003268_+"; exonnum "30"; txlen "5321";
5	ENSEMBL114_rn	exon	65003127	65003268	0.164324411742521	+	.	gene_id "ENSRNOG00000010412"; transcript_id "ENSRNOG00000010412_tx_20"; exon_id "5_65003127_65003268_+"; exonnum "31"; txlen "5444";
5	ENSEMBL114_rn	exon	65003127	65003268	0.164324411742521	+	.	gene_id "ENSRNOG00000010412"; transcript_id "ENSRNOG00000010412_tx_21"; exon_id "5_65003127_65003268_+"; exonnum "31"; txlen "5485";
5	ENSEMBL114_rn	exon	65003127	65003268	0.164324411742521	+	.	gene_id "ENSRNOG00000010412"; transcript_id "ENSRNOG00000010412_tx_22"; exon_id "5_65003127_65003268_+"; exonnum "31"; txlen "5497";
5	ENSEMBL114_rn	exon	65003127	65003268	0.164324411742521	+	.	gene_id "ENSRNOG00000010412"; transcript_id "ENSRNOG00000010412_tx_23"; exon_id "5_65003127_65003268_+"; exonnum "31"; txlen "5538";
5	ENSEMBL114_rn	exon	65003127	65003268	0.164324411742521	+	.	gene_id "ENSRNOG00000010412"; transcript_id "ENSRNOG00000010412_tx_24"; exon_id "5_65003127_65003268_+"; exonnum "32"; txlen "5608";
5	ENSEMBL114_rn	exon	65003127	65003268	0.164324411742521	+	.	gene_id "ENSRNOG00000010412"; transcript_id "ENSRNOG00000010412_tx_25"; exon_id "5_65003127_65003268_+"; exonnum "32"; txlen "5661";
5	ENSEMBL114_rn	exon	65003127	65003268	0.164324411742521	+	.	gene_id "ENSRNOG00000010412"; transcript_id "ENSRNOG00000010412_tx_26"; exon_id "5_65003127_65003268_+"; exonnum "32"; txlen "5643";
5	ENSEMBL114_rn	exon	65003127	65003268	0.164324411742521	+	.	gene_id "ENSRNOG00000010412"; transcript_id "ENSRNOG00000010412_tx_27"; exon_id "5_65003127_65003268_+"; exonnum "32"; txlen "5696";
5	ENSEMBL114_rn	exon	65003127	65003268	0.164324411742521	+	.	gene_id "ENSRNOG00000010412"; transcript_id "ENSRNOG00000010412_tx_28"; exon_id "5_65003127_65003268_+"; exonnum "33"; txlen "5807";
5	ENSEMBL114_rn	exon	65003127	65003268	0.164324411742521	+	.	gene_id "ENSRNOG00000010412"; transcript_id "ENSRNOG00000010412_tx_29"; exon_id "5_65003127_65003268_+"; exonnum "33"; txlen "5860";
5	ENSEMBL114_rn	exon	65003127	65003268	0.150466628295888	+	.	gene_id "ENSRNOG00000010412"; transcript_id "ENSRNOG00000010412_tx_30"; exon_id "5_65003127_65003268_+"; exonnum "31"; txlen "5520";
5	ENSEMBL114_rn	exon	65003127	65003268	0.150466628295888	+	.	gene_id "ENSRNOG00000010412"; transcript_id "ENSRNOG00000010412_tx_31"; exon_id "5_65003127_65003268_+"; exonnum "32"; txlen "5684";
5	ENSEMBL114_rn	exon	65003127	65003268	0.150466628295888	+	.	gene_id "ENSRNOG00000010412"; transcript_id "ENSRNOG00000010412_tx_32"; exon_id "5_65003127_65003268_+"; exonnum "32"; txlen "5737";
5	ENSEMBL114_rn	exon	65003127	65003268	0.114308151245015	+	.	gene_id "ENSRNOG00000010412"; transcript_id "ENSRNOG00000010412_tx_36"; exon_id "5_65003127_65003268_+"; exonnum "31"; txlen "6002";
5	ENSEMBL114_rn	exon	65003127	65003268	0.114308151245015	+	.	gene_id "ENSRNOG00000010412"; transcript_id "ENSRNOG00000010412_tx_37"; exon_id "5_65003127_65003268_+"; exonnum "32"; txlen "6125";
5	ENSEMBL114_rn	exon	65003127	65003268	0.114308151245015	+	.	gene_id "ENSRNOG00000010412"; transcript_id "ENSRNOG00000010412_tx_38"; exon_id "5_65003127_65003268_+"; exonnum "32"; txlen "6166";
5	ENSEMBL114_rn	exon	65003127	65003268	0.114308151245015	+	.	gene_id "ENSRNOG00000010412"; transcript_id "ENSRNOG00000010412_tx_39"; exon_id "5_65003127_65003268_+"; exonnum "32"; txlen "6178";
5	ENSEMBL114_rn	exon	65003127	65003268	0.831621363762175	+	.	gene_id "ENSRNOG00000010412"; transcript_id "ENSRNOG00000010412_tx_4"; exon_id "5_65003127_65003268_+"; exonnum "32"; txlen "5516";
5	ENSEMBL114_rn	exon	65003127	65003268	0.114308151245015	+	.	gene_id "ENSRNOG00000010412"; transcript_id "ENSRNOG00000010412_tx_40"; exon_id "5_65003127_65003268_+"; exonnum "33"; txlen "6289";
5	ENSEMBL114_rn	exon	65003127	65003268	0.114308151245015	+	.	gene_id "ENSRNOG00000010412"; transcript_id "ENSRNOG00000010412_tx_41"; exon_id "5_65003127_65003268_+"; exonnum "33"; txlen "6342";
5	ENSEMBL114_rn	exon	65003127	65003268	0.114308151245015	+	.	gene_id "ENSRNOG00000010412"; transcript_id "ENSRNOG00000010412_tx_42"; exon_id "5_65003127_65003268_+"; exonnum "33"; txlen "6324";
5	ENSEMBL114_rn	exon	65003127	65003268	0.114308151245015	+	.	gene_id "ENSRNOG00000010412"; transcript_id "ENSRNOG00000010412_tx_43"; exon_id "5_65003127_65003268_+"; exonnum "33"; txlen "6365";
5	ENSEMBL114_rn	exon	65003127	65003268	0.114308151245015	+	.	gene_id "ENSRNOG00000010412"; transcript_id "ENSRNOG00000010412_tx_44"; exon_id "5_65003127_65003268_+"; exonnum "34"; txlen "6488";
5	ENSEMBL114_rn	exon	65003127	65003268	0.114308151245015	+	.	gene_id "ENSRNOG00000010412"; transcript_id "ENSRNOG00000010412_tx_45"; exon_id "5_65003127_65003268_+"; exonnum "31"; txlen "6147";
5	ENSEMBL114_rn	exon	65003127	65003268	0.114308151245015	+	.	gene_id "ENSRNOG00000010412"; transcript_id "ENSRNOG00000010412_tx_46"; exon_id "5_65003127_65003268_+"; exonnum "32"; txlen "6270";
5	ENSEMBL114_rn	exon	65003127	65003268	0.114308151245015	+	.	gene_id "ENSRNOG00000010412"; transcript_id "ENSRNOG00000010412_tx_47"; exon_id "5_65003127_65003268_+"; exonnum "32"; txlen "6311";
5	ENSEMBL114_rn	exon	65003127	65003268	0.114308151245015	+	.	gene_id "ENSRNOG00000010412"; transcript_id "ENSRNOG00000010412_tx_48"; exon_id "5_65003127_65003268_+"; exonnum "32"; txlen "6323";
5	ENSEMBL114_rn	exon	65003127	65003268	0.114308151245015	+	.	gene_id "ENSRNOG00000010412"; transcript_id "ENSRNOG00000010412_tx_49"; exon_id "5_65003127_65003268_+"; exonnum "32"; txlen "6364";
5	ENSEMBL114_rn	exon	65003127	65003268	0.114308151245015	+	.	gene_id "ENSRNOG00000010412"; transcript_id "ENSRNOG00000010412_tx_50"; exon_id "5_65003127_65003268_+"; exonnum "32"; txlen "6346";
5	ENSEMBL114_rn	exon	65003127	65003268	0.114308151245015	+	.	gene_id "ENSRNOG00000010412"; transcript_id "ENSRNOG00000010412_tx_51"; exon_id "5_65003127_65003268_+"; exonnum "33"; txlen "6434";
5	ENSEMBL114_rn	exon	65003127	65003268	0.114308151245015	+	.	gene_id "ENSRNOG00000010412"; transcript_id "ENSRNOG00000010412_tx_52"; exon_id "5_65003127_65003268_+"; exonnum "33"; txlen "6487";
5	ENSEMBL114_rn	exon	65003127	65003268	0.114308151245015	+	.	gene_id "ENSRNOG00000010412"; transcript_id "ENSRNOG00000010412_tx_53"; exon_id "5_65003127_65003268_+"; exonnum "33"; txlen "6469";
5	ENSEMBL114_rn	exon	65003127	65003268	0.114308151245015	+	.	gene_id "ENSRNOG00000010412"; transcript_id "ENSRNOG00000010412_tx_54"; exon_id "5_65003127_65003268_+"; exonnum "34"; txlen "6633";
5	ENSEMBL114_rn	exon	65003127	65003268	0.114308151245015	+	.	gene_id "ENSRNOG00000010412"; transcript_id "ENSRNOG00000010412_tx_55"; exon_id "5_65003127_65003268_+"; exonnum "34"; txlen "6686";
5	ENSEMBL114_rn	exon	65003127	65003268	0.628520603804668	+	.	gene_id "ENSRNOG00000010412"; transcript_id "ENSRNOG00000010412_tx_6"; exon_id "5_65003127_65003268_+"; exonnum "32"; txlen "5498";
5	ENSEMBL114_rn	exon	65003127	65003268	0.628520603804668	+	.	gene_id "ENSRNOG00000010412"; transcript_id "ENSRNOG00000010412_tx_7"; exon_id "5_65003127_65003268_+"; exonnum "33"; txlen "5662";
5	ENSEMBL114_rn	exon	65003127	65003268	0.582234549914155	+	.	gene_id "ENSRNOG00000010412"; transcript_id "ENSRNOG00000010412_tx_8"; exon_id "5_65003127_65003268_+"; exonnum "31"; txlen "5352";
5	ENSEMBL114_rn	exon	65003127	65003268	0.488505965131565	+	.	gene_id "ENSRNOG00000010412"; transcript_id "ENSRNOG00000010412_tx_9"; exon_id "5_65003127_65003268_+"; exonnum "31"; txlen "5393";
5	ensembl	exon	65013345	65013505	0	+	.	gene_id "ENSRNOG00000010412"; gene_version "8"; transcript_id "ENSRNOT00000013930"; transcript_version "8"; exon_number "33"; gene_name "Ccdc180"; gene_source "ensembl"; gene_biotype "protein_coding"; transcript_name "Ccdc180-201"; transcript_source "ensembl"; transcript_biotype "protein_coding"; exon_id "ENSRNOE00000407804"; exon_version "1"; tag "Ensembl_canonical";
5	ensembl	CDS	65013345	65013505	0	+	2	gene_id "ENSRNOG00000010412"; gene_version "8"; transcript_id "ENSRNOT00000013930"; transcript_version "8"; exon_number "33"; gene_name "Ccdc180"; gene_source "ensembl"; gene_biotype "protein_coding"; transcript_name "Ccdc180-201"; transcript_source "ensembl"; transcript_biotype "protein_coding"; protein_id "ENSRNOP00000013930"; protein_version "8"; tag "Ensembl_canonical";
5	ENSEMBL114_rn	exon	65013345	65013505	0.454495879356192	+	.	gene_id "ENSRNOG00000010412"; transcript_id "ENSRNOG00000010412_tx_10"; exon_id "5_65013345_65013505_+"; exonnum "31"; txlen "5229";
5	ENSEMBL114_rn	exon	65013345	65013505	0.419104385321217	+	.	gene_id "ENSRNOG00000010412"; transcript_id "ENSRNOG00000010412_tx_11"; exon_id "5_65013345_65013505_+"; exonnum "33"; txlen "5551";
5	ENSEMBL114_rn	exon	65013345	65013505	0.419104385321217	+	.	gene_id "ENSRNOG00000010412"; transcript_id "ENSRNOG00000010412_tx_12"; exon_id "5_65013345_65013505_+"; exonnum "34"; txlen "5715";
5	ENSEMBL114_rn	exon	65013345	65013505	0.40296025338025	+	.	gene_id "ENSRNOG00000010412"; transcript_id "ENSRNOG00000010412_tx_13"; exon_id "5_65013345_65013505_+"; exonnum "32"; txlen "5375";
5	ENSEMBL114_rn	exon	65013345	65013505	0.40296025338025	+	.	gene_id "ENSRNOG00000010412"; transcript_id "ENSRNOG00000010412_tx_14"; exon_id "5_65013345_65013505_+"; exonnum "33"; txlen "5539";
5	ENSEMBL114_rn	exon	65013345	65013505	0.294475270186765	+	.	gene_id "ENSRNOG00000010412"; transcript_id "ENSRNOG00000010412_tx_15"; exon_id "5_65013345_65013505_+"; exonnum "9"; txlen "966";
5	ENSEMBL114_rn	exon	65013345	65013505	0.234787402420284	+	.	gene_id "ENSRNOG00000010412"; transcript_id "ENSRNOG00000010412_tx_16"; exon_id "5_65013345_65013505_+"; exonnum "32"; txlen "5428";
5	ENSEMBL114_rn	exon	65013345	65013505	0.234787402420284	+	.	gene_id "ENSRNOG00000010412"; transcript_id "ENSRNOG00000010412_tx_17"; exon_id "5_65013345_65013505_+"; exonnum "33"; txlen "5592";
5	ENSEMBL114_rn	exon	65013345	65013505	0.206152296813507	+	.	gene_id "ENSRNOG00000010412"; transcript_id "ENSRNOG00000010412_tx_18"; exon_id "5_65013345_65013505_+"; exonnum "25"; txlen "4185";
5	ENSEMBL114_rn	exon	65013345	65013505	0.164324411742521	+	.	gene_id "ENSRNOG00000010412"; transcript_id "ENSRNOG00000010412_tx_19"; exon_id "5_65013345_65013505_+"; exonnum "31"; txlen "5321";
5	ENSEMBL114_rn	exon	65013345	65013505	0.164324411742521	+	.	gene_id "ENSRNOG00000010412"; transcript_id "ENSRNOG00000010412_tx_20"; exon_id "5_65013345_65013505_+"; exonnum "32"; txlen "5444";
5	ENSEMBL114_rn	exon	65013345	65013505	0.164324411742521	+	.	gene_id "ENSRNOG00000010412"; transcript_id "ENSRNOG00000010412_tx_21"; exon_id "5_65013345_65013505_+"; exonnum "32"; txlen "5485";
5	ENSEMBL114_rn	exon	65013345	65013505	0.164324411742521	+	.	gene_id "ENSRNOG00000010412"; transcript_id "ENSRNOG00000010412_tx_22"; exon_id "5_65013345_65013505_+"; exonnum "32"; txlen "5497";
5	ENSEMBL114_rn	exon	65013345	65013505	0.164324411742521	+	.	gene_id "ENSRNOG00000010412"; transcript_id "ENSRNOG00000010412_tx_23"; exon_id "5_65013345_65013505_+"; exonnum "32"; txlen "5538";
5	ENSEMBL114_rn	exon	65013345	65013505	0.164324411742521	+	.	gene_id "ENSRNOG00000010412"; transcript_id "ENSRNOG00000010412_tx_24"; exon_id "5_65013345_65013505_+"; exonnum "33"; txlen "5608";
5	ENSEMBL114_rn	exon	65013345	65013505	0.164324411742521	+	.	gene_id "ENSRNOG00000010412"; transcript_id "ENSRNOG00000010412_tx_25"; exon_id "5_65013345_65013505_+"; exonnum "33"; txlen "5661";
5	ENSEMBL114_rn	exon	65013345	65013505	0.164324411742521	+	.	gene_id "ENSRNOG00000010412"; transcript_id "ENSRNOG00000010412_tx_26"; exon_id "5_65013345_65013505_+"; exonnum "33"; txlen "5643";
5	ENSEMBL114_rn	exon	65013345	65013505	0.164324411742521	+	.	gene_id "ENSRNOG00000010412"; transcript_id "ENSRNOG00000010412_tx_27"; exon_id "5_65013345_65013505_+"; exonnum "33"; txlen "5696";
5	ENSEMBL114_rn	exon	65013345	65013505	0.164324411742521	+	.	gene_id "ENSRNOG00000010412"; transcript_id "ENSRNOG00000010412_tx_28"; exon_id "5_65013345_65013505_+"; exonnum "34"; txlen "5807";
5	ENSEMBL114_rn	exon	65013345	65013505	0.164324411742521	+	.	gene_id "ENSRNOG00000010412"; transcript_id "ENSRNOG00000010412_tx_29"; exon_id "5_65013345_65013505_+"; exonnum "34"; txlen "5860";
5	ENSEMBL114_rn	exon	65013345	65013505	0.150466628295888	+	.	gene_id "ENSRNOG00000010412"; transcript_id "ENSRNOG00000010412_tx_30"; exon_id "5_65013345_65013505_+"; exonnum "32"; txlen "5520";
5	ENSEMBL114_rn	exon	65013345	65013505	0.150466628295888	+	.	gene_id "ENSRNOG00000010412"; transcript_id "ENSRNOG00000010412_tx_31"; exon_id "5_65013345_65013505_+"; exonnum "33"; txlen "5684";
5	ENSEMBL114_rn	exon	65013345	65013505	0.150466628295888	+	.	gene_id "ENSRNOG00000010412"; transcript_id "ENSRNOG00000010412_tx_32"; exon_id "5_65013345_65013505_+"; exonnum "33"; txlen "5737";
5	ENSEMBL114_rn	exon	65013345	65013505	0.114308151245015	+	.	gene_id "ENSRNOG00000010412"; transcript_id "ENSRNOG00000010412_tx_36"; exon_id "5_65013345_65013505_+"; exonnum "32"; txlen "6002";
5	ENSEMBL114_rn	exon	65013345	65013505	0.114308151245015	+	.	gene_id "ENSRNOG00000010412"; transcript_id "ENSRNOG00000010412_tx_37"; exon_id "5_65013345_65013505_+"; exonnum "33"; txlen "6125";
5	ENSEMBL114_rn	exon	65013345	65013505	0.114308151245015	+	.	gene_id "ENSRNOG00000010412"; transcript_id "ENSRNOG00000010412_tx_38"; exon_id "5_65013345_65013505_+"; exonnum "33"; txlen "6166";
5	ENSEMBL114_rn	exon	65013345	65013505	0.114308151245015	+	.	gene_id "ENSRNOG00000010412"; transcript_id "ENSRNOG00000010412_tx_39"; exon_id "5_65013345_65013505_+"; exonnum "33"; txlen "6178";
5	ENSEMBL114_rn	exon	65013345	65013505	0.831621363762175	+	.	gene_id "ENSRNOG00000010412"; transcript_id "ENSRNOG00000010412_tx_4"; exon_id "5_65013345_65013505_+"; exonnum "33"; txlen "5516";
5	ENSEMBL114_rn	exon	65013345	65013505	0.114308151245015	+	.	gene_id "ENSRNOG00000010412"; transcript_id "ENSRNOG00000010412_tx_40"; exon_id "5_65013345_65013505_+"; exonnum "34"; txlen "6289";
5	ENSEMBL114_rn	exon	65013345	65013505	0.114308151245015	+	.	gene_id "ENSRNOG00000010412"; transcript_id "ENSRNOG00000010412_tx_41"; exon_id "5_65013345_65013505_+"; exonnum "34"; txlen "6342";
5	ENSEMBL114_rn	exon	65013345	65013505	0.114308151245015	+	.	gene_id "ENSRNOG00000010412"; transcript_id "ENSRNOG00000010412_tx_42"; exon_id "5_65013345_65013505_+"; exonnum "34"; txlen "6324";
5	ENSEMBL114_rn	exon	65013345	65013505	0.114308151245015	+	.	gene_id "ENSRNOG00000010412"; transcript_id "ENSRNOG00000010412_tx_43"; exon_id "5_65013345_65013505_+"; exonnum "34"; txlen "6365";
5	ENSEMBL114_rn	exon	65013345	65013505	0.114308151245015	+	.	gene_id "ENSRNOG00000010412"; transcript_id "ENSRNOG00000010412_tx_44"; exon_id "5_65013345_65013505_+"; exonnum "35"; txlen "6488";
5	ENSEMBL114_rn	exon	65013345	65013505	0.114308151245015	+	.	gene_id "ENSRNOG00000010412"; transcript_id "ENSRNOG00000010412_tx_45"; exon_id "5_65013345_65013505_+"; exonnum "32"; txlen "6147";
5	ENSEMBL114_rn	exon	65013345	65013505	0.114308151245015	+	.	gene_id "ENSRNOG00000010412"; transcript_id "ENSRNOG00000010412_tx_46"; exon_id "5_65013345_65013505_+"; exonnum "33"; txlen "6270";
5	ENSEMBL114_rn	exon	65013345	65013505	0.114308151245015	+	.	gene_id "ENSRNOG00000010412"; transcript_id "ENSRNOG00000010412_tx_47"; exon_id "5_65013345_65013505_+"; exonnum "33"; txlen "6311";
5	ENSEMBL114_rn	exon	65013345	65013505	0.114308151245015	+	.	gene_id "ENSRNOG00000010412"; transcript_id "ENSRNOG00000010412_tx_48"; exon_id "5_65013345_65013505_+"; exonnum "33"; txlen "6323";
5	ENSEMBL114_rn	exon	65013345	65013505	0.114308151245015	+	.	gene_id "ENSRNOG00000010412"; transcript_id "ENSRNOG00000010412_tx_49"; exon_id "5_65013345_65013505_+"; exonnum "33"; txlen "6364";
5	ENSEMBL114_rn	exon	65013345	65013505	0.114308151245015	+	.	gene_id "ENSRNOG00000010412"; transcript_id "ENSRNOG00000010412_tx_50"; exon_id "5_65013345_65013505_+"; exonnum "33"; txlen "6346";
5	ENSEMBL114_rn	exon	65013345	65013505	0.114308151245015	+	.	gene_id "ENSRNOG00000010412"; transcript_id "ENSRNOG00000010412_tx_51"; exon_id "5_65013345_65013505_+"; exonnum "34"; txlen "6434";
5	ENSEMBL114_rn	exon	65013345	65013505	0.114308151245015	+	.	gene_id "ENSRNOG00000010412"; transcript_id "ENSRNOG00000010412_tx_52"; exon_id "5_65013345_65013505_+"; exonnum "34"; txlen "6487";
5	ENSEMBL114_rn	exon	65013345	65013505	0.114308151245015	+	.	gene_id "ENSRNOG00000010412"; transcript_id "ENSRNOG00000010412_tx_53"; exon_id "5_65013345_65013505_+"; exonnum "34"; txlen "6469";
5	ENSEMBL114_rn	exon	65013345	65013505	0.114308151245015	+	.	gene_id "ENSRNOG00000010412"; transcript_id "ENSRNOG00000010412_tx_54"; exon_id "5_65013345_65013505_+"; exonnum "35"; txlen "6633";
5	ENSEMBL114_rn	exon	65013345	65013505	0.114308151245015	+	.	gene_id "ENSRNOG00000010412"; transcript_id "ENSRNOG00000010412_tx_55"; exon_id "5_65013345_65013505_+"; exonnum "35"; txlen "6686";
5	ENSEMBL114_rn	exon	65013345	65013505	0.628520603804668	+	.	gene_id "ENSRNOG00000010412"; transcript_id "ENSRNOG00000010412_tx_6"; exon_id "5_65013345_65013505_+"; exonnum "33"; txlen "5498";
5	ENSEMBL114_rn	exon	65013345	65013505	0.628520603804668	+	.	gene_id "ENSRNOG00000010412"; transcript_id "ENSRNOG00000010412_tx_7"; exon_id "5_65013345_65013505_+"; exonnum "34"; txlen "5662";
5	ENSEMBL114_rn	exon	65013345	65013505	0.582234549914155	+	.	gene_id "ENSRNOG00000010412"; transcript_id "ENSRNOG00000010412_tx_8"; exon_id "5_65013345_65013505_+"; exonnum "32"; txlen "5352";
5	ENSEMBL114_rn	exon	65013345	65013505	0.488505965131565	+	.	gene_id "ENSRNOG00000010412"; transcript_id "ENSRNOG00000010412_tx_9"; exon_id "5_65013345_65013505_+"; exonnum "32"; txlen "5393";
5	ensembl	exon	65013951	65014088	0	+	.	gene_id "ENSRNOG00000010412"; gene_version "8"; transcript_id "ENSRNOT00000013930"; transcript_version "8"; exon_number "34"; gene_name "Ccdc180"; gene_source "ensembl"; gene_biotype "protein_coding"; transcript_name "Ccdc180-201"; transcript_source "ensembl"; transcript_biotype "protein_coding"; exon_id "ENSRNOE00000407802"; exon_version "1"; tag "Ensembl_canonical";
5	ensembl	CDS	65013951	65014088	0	+	0	gene_id "ENSRNOG00000010412"; gene_version "8"; transcript_id "ENSRNOT00000013930"; transcript_version "8"; exon_number "34"; gene_name "Ccdc180"; gene_source "ensembl"; gene_biotype "protein_coding"; transcript_name "Ccdc180-201"; transcript_source "ensembl"; transcript_biotype "protein_coding"; protein_id "ENSRNOP00000013930"; protein_version "8"; tag "Ensembl_canonical";
5	ENSEMBL114_rn	exon	65013951	65014088	0.454495879356192	+	.	gene_id "ENSRNOG00000010412"; transcript_id "ENSRNOG00000010412_tx_10"; exon_id "5_65013951_65014088_+"; exonnum "32"; txlen "5229";
5	ENSEMBL114_rn	exon	65013951	65014088	0.419104385321217	+	.	gene_id "ENSRNOG00000010412"; transcript_id "ENSRNOG00000010412_tx_11"; exon_id "5_65013951_65014088_+"; exonnum "34"; txlen "5551";
5	ENSEMBL114_rn	exon	65013951	65014088	0.419104385321217	+	.	gene_id "ENSRNOG00000010412"; transcript_id "ENSRNOG00000010412_tx_12"; exon_id "5_65013951_65014088_+"; exonnum "35"; txlen "5715";
5	ENSEMBL114_rn	exon	65013951	65014088	0.40296025338025	+	.	gene_id "ENSRNOG00000010412"; transcript_id "ENSRNOG00000010412_tx_13"; exon_id "5_65013951_65014088_+"; exonnum "33"; txlen "5375";
5	ENSEMBL114_rn	exon	65013951	65014088	0.40296025338025	+	.	gene_id "ENSRNOG00000010412"; transcript_id "ENSRNOG00000010412_tx_14"; exon_id "5_65013951_65014088_+"; exonnum "34"; txlen "5539";
5	ENSEMBL114_rn	exon	65013951	65014088	0.234787402420284	+	.	gene_id "ENSRNOG00000010412"; transcript_id "ENSRNOG00000010412_tx_16"; exon_id "5_65013951_65014088_+"; exonnum "33"; txlen "5428";
5	ENSEMBL114_rn	exon	65013951	65014088	0.234787402420284	+	.	gene_id "ENSRNOG00000010412"; transcript_id "ENSRNOG00000010412_tx_17"; exon_id "5_65013951_65014088_+"; exonnum "34"; txlen "5592";
5	ENSEMBL114_rn	exon	65013951	65014088	0.206152296813507	+	.	gene_id "ENSRNOG00000010412"; transcript_id "ENSRNOG00000010412_tx_18"; exon_id "5_65013951_65014088_+"; exonnum "26"; txlen "4185";
5	ENSEMBL114_rn	exon	65013951	65014088	0.164324411742521	+	.	gene_id "ENSRNOG00000010412"; transcript_id "ENSRNOG00000010412_tx_19"; exon_id "5_65013951_65014088_+"; exonnum "32"; txlen "5321";
5	ENSEMBL114_rn	exon	65013951	65014088	0.164324411742521	+	.	gene_id "ENSRNOG00000010412"; transcript_id "ENSRNOG00000010412_tx_20"; exon_id "5_65013951_65014088_+"; exonnum "33"; txlen "5444";
5	ENSEMBL114_rn	exon	65013951	65014088	0.164324411742521	+	.	gene_id "ENSRNOG00000010412"; transcript_id "ENSRNOG00000010412_tx_21"; exon_id "5_65013951_65014088_+"; exonnum "33"; txlen "5485";
5	ENSEMBL114_rn	exon	65013951	65014088	0.164324411742521	+	.	gene_id "ENSRNOG00000010412"; transcript_id "ENSRNOG00000010412_tx_22"; exon_id "5_65013951_65014088_+"; exonnum "33"; txlen "5497";
5	ENSEMBL114_rn	exon	65013951	65014088	0.164324411742521	+	.	gene_id "ENSRNOG00000010412"; transcript_id "ENSRNOG00000010412_tx_23"; exon_id "5_65013951_65014088_+"; exonnum "33"; txlen "5538";
5	ENSEMBL114_rn	exon	65013951	65014088	0.164324411742521	+	.	gene_id "ENSRNOG00000010412"; transcript_id "ENSRNOG00000010412_tx_24"; exon_id "5_65013951_65014088_+"; exonnum "34"; txlen "5608";
5	ENSEMBL114_rn	exon	65013951	65014088	0.164324411742521	+	.	gene_id "ENSRNOG00000010412"; transcript_id "ENSRNOG00000010412_tx_25"; exon_id "5_65013951_65014088_+"; exonnum "34"; txlen "5661";
5	ENSEMBL114_rn	exon	65013951	65014088	0.164324411742521	+	.	gene_id "ENSRNOG00000010412"; transcript_id "ENSRNOG00000010412_tx_26"; exon_id "5_65013951_65014088_+"; exonnum "34"; txlen "5643";
5	ENSEMBL114_rn	exon	65013951	65014088	0.164324411742521	+	.	gene_id "ENSRNOG00000010412"; transcript_id "ENSRNOG00000010412_tx_27"; exon_id "5_65013951_65014088_+"; exonnum "34"; txlen "5696";
5	ENSEMBL114_rn	exon	65013951	65014088	0.164324411742521	+	.	gene_id "ENSRNOG00000010412"; transcript_id "ENSRNOG00000010412_tx_28"; exon_id "5_65013951_65014088_+"; exonnum "35"; txlen "5807";
5	ENSEMBL114_rn	exon	65013951	65014088	0.164324411742521	+	.	gene_id "ENSRNOG00000010412"; transcript_id "ENSRNOG00000010412_tx_29"; exon_id "5_65013951_65014088_+"; exonnum "35"; txlen "5860";
5	ENSEMBL114_rn	exon	65013951	65014088	0.150466628295888	+	.	gene_id "ENSRNOG00000010412"; transcript_id "ENSRNOG00000010412_tx_30"; exon_id "5_65013951_65014088_+"; exonnum "33"; txlen "5520";
5	ENSEMBL114_rn	exon	65013951	65014088	0.150466628295888	+	.	gene_id "ENSRNOG00000010412"; transcript_id "ENSRNOG00000010412_tx_31"; exon_id "5_65013951_65014088_+"; exonnum "34"; txlen "5684";
5	ENSEMBL114_rn	exon	65013951	65014088	0.150466628295888	+	.	gene_id "ENSRNOG00000010412"; transcript_id "ENSRNOG00000010412_tx_32"; exon_id "5_65013951_65014088_+"; exonnum "34"; txlen "5737";
5	ENSEMBL114_rn	exon	65013951	65014088	0.114308151245015	+	.	gene_id "ENSRNOG00000010412"; transcript_id "ENSRNOG00000010412_tx_36"; exon_id "5_65013951_65014088_+"; exonnum "33"; txlen "6002";
5	ENSEMBL114_rn	exon	65013951	65014088	0.114308151245015	+	.	gene_id "ENSRNOG00000010412"; transcript_id "ENSRNOG00000010412_tx_37"; exon_id "5_65013951_65014088_+"; exonnum "34"; txlen "6125";
5	ENSEMBL114_rn	exon	65013951	65014088	0.114308151245015	+	.	gene_id "ENSRNOG00000010412"; transcript_id "ENSRNOG00000010412_tx_38"; exon_id "5_65013951_65014088_+"; exonnum "34"; txlen "6166";
5	ENSEMBL114_rn	exon	65013951	65014088	0.114308151245015	+	.	gene_id "ENSRNOG00000010412"; transcript_id "ENSRNOG00000010412_tx_39"; exon_id "5_65013951_65014088_+"; exonnum "34"; txlen "6178";
5	ENSEMBL114_rn	exon	65013951	65014088	0.831621363762175	+	.	gene_id "ENSRNOG00000010412"; transcript_id "ENSRNOG00000010412_tx_4"; exon_id "5_65013951_65014088_+"; exonnum "34"; txlen "5516";
5	ENSEMBL114_rn	exon	65013951	65014088	0.114308151245015	+	.	gene_id "ENSRNOG00000010412"; transcript_id "ENSRNOG00000010412_tx_40"; exon_id "5_65013951_65014088_+"; exonnum "35"; txlen "6289";
5	ENSEMBL114_rn	exon	65013951	65014088	0.114308151245015	+	.	gene_id "ENSRNOG00000010412"; transcript_id "ENSRNOG00000010412_tx_41"; exon_id "5_65013951_65014088_+"; exonnum "35"; txlen "6342";
5	ENSEMBL114_rn	exon	65013951	65014088	0.114308151245015	+	.	gene_id "ENSRNOG00000010412"; transcript_id "ENSRNOG00000010412_tx_42"; exon_id "5_65013951_65014088_+"; exonnum "35"; txlen "6324";
5	ENSEMBL114_rn	exon	65013951	65014088	0.114308151245015	+	.	gene_id "ENSRNOG00000010412"; transcript_id "ENSRNOG00000010412_tx_43"; exon_id "5_65013951_65014088_+"; exonnum "35"; txlen "6365";
5	ENSEMBL114_rn	exon	65013951	65014088	0.114308151245015	+	.	gene_id "ENSRNOG00000010412"; transcript_id "ENSRNOG00000010412_tx_44"; exon_id "5_65013951_65014088_+"; exonnum "36"; txlen "6488";
5	ENSEMBL114_rn	exon	65013951	65014088	0.114308151245015	+	.	gene_id "ENSRNOG00000010412"; transcript_id "ENSRNOG00000010412_tx_45"; exon_id "5_65013951_65014088_+"; exonnum "33"; txlen "6147";
5	ENSEMBL114_rn	exon	65013951	65014088	0.114308151245015	+	.	gene_id "ENSRNOG00000010412"; transcript_id "ENSRNOG00000010412_tx_46"; exon_id "5_65013951_65014088_+"; exonnum "34"; txlen "6270";
5	ENSEMBL114_rn	exon	65013951	65014088	0.114308151245015	+	.	gene_id "ENSRNOG00000010412"; transcript_id "ENSRNOG00000010412_tx_47"; exon_id "5_65013951_65014088_+"; exonnum "34"; txlen "6311";
5	ENSEMBL114_rn	exon	65013951	65014088	0.114308151245015	+	.	gene_id "ENSRNOG00000010412"; transcript_id "ENSRNOG00000010412_tx_48"; exon_id "5_65013951_65014088_+"; exonnum "34"; txlen "6323";
5	ENSEMBL114_rn	exon	65013951	65014088	0.114308151245015	+	.	gene_id "ENSRNOG00000010412"; transcript_id "ENSRNOG00000010412_tx_49"; exon_id "5_65013951_65014088_+"; exonnum "34"; txlen "6364";
5	ENSEMBL114_rn	exon	65013951	65014088	0.114308151245015	+	.	gene_id "ENSRNOG00000010412"; transcript_id "ENSRNOG00000010412_tx_50"; exon_id "5_65013951_65014088_+"; exonnum "34"; txlen "6346";
5	ENSEMBL114_rn	exon	65013951	65014088	0.114308151245015	+	.	gene_id "ENSRNOG00000010412"; transcript_id "ENSRNOG00000010412_tx_51"; exon_id "5_65013951_65014088_+"; exonnum "35"; txlen "6434";
5	ENSEMBL114_rn	exon	65013951	65014088	0.114308151245015	+	.	gene_id "ENSRNOG00000010412"; transcript_id "ENSRNOG00000010412_tx_52"; exon_id "5_65013951_65014088_+"; exonnum "35"; txlen "6487";
5	ENSEMBL114_rn	exon	65013951	65014088	0.114308151245015	+	.	gene_id "ENSRNOG00000010412"; transcript_id "ENSRNOG00000010412_tx_53"; exon_id "5_65013951_65014088_+"; exonnum "35"; txlen "6469";
5	ENSEMBL114_rn	exon	65013951	65014088	0.114308151245015	+	.	gene_id "ENSRNOG00000010412"; transcript_id "ENSRNOG00000010412_tx_54"; exon_id "5_65013951_65014088_+"; exonnum "36"; txlen "6633";
5	ENSEMBL114_rn	exon	65013951	65014088	0.114308151245015	+	.	gene_id "ENSRNOG00000010412"; transcript_id "ENSRNOG00000010412_tx_55"; exon_id "5_65013951_65014088_+"; exonnum "36"; txlen "6686";
5	ENSEMBL114_rn	exon	65013951	65014088	0.628520603804668	+	.	gene_id "ENSRNOG00000010412"; transcript_id "ENSRNOG00000010412_tx_6"; exon_id "5_65013951_65014088_+"; exonnum "34"; txlen "5498";
5	ENSEMBL114_rn	exon	65013951	65014088	0.628520603804668	+	.	gene_id "ENSRNOG00000010412"; transcript_id "ENSRNOG00000010412_tx_7"; exon_id "5_65013951_65014088_+"; exonnum "35"; txlen "5662";
5	ENSEMBL114_rn	exon	65013951	65014088	0.582234549914155	+	.	gene_id "ENSRNOG00000010412"; transcript_id "ENSRNOG00000010412_tx_8"; exon_id "5_65013951_65014088_+"; exonnum "33"; txlen "5352";
5	ENSEMBL114_rn	exon	65013951	65014088	0.488505965131565	+	.	gene_id "ENSRNOG00000010412"; transcript_id "ENSRNOG00000010412_tx_9"; exon_id "5_65013951_65014088_+"; exonnum "33"; txlen "5393";
5	ensembl	exon	65015087	65015198	0	+	.	gene_id "ENSRNOG00000010412"; gene_version "8"; transcript_id "ENSRNOT00000013930"; transcript_version "8"; exon_number "35"; gene_name "Ccdc180"; gene_source "ensembl"; gene_biotype "protein_coding"; transcript_name "Ccdc180-201"; transcript_source "ensembl"; transcript_biotype "protein_coding"; exon_id "ENSRNOE00000407801"; exon_version "1"; tag "Ensembl_canonical";
5	ensembl	CDS	65015087	65015198	0	+	0	gene_id "ENSRNOG00000010412"; gene_version "8"; transcript_id "ENSRNOT00000013930"; transcript_version "8"; exon_number "35"; gene_name "Ccdc180"; gene_source "ensembl"; gene_biotype "protein_coding"; transcript_name "Ccdc180-201"; transcript_source "ensembl"; transcript_biotype "protein_coding"; protein_id "ENSRNOP00000013930"; protein_version "8"; tag "Ensembl_canonical";
5	ENSEMBL114_rn	exon	65015087	65015198	0.454495879356192	+	.	gene_id "ENSRNOG00000010412"; transcript_id "ENSRNOG00000010412_tx_10"; exon_id "5_65015087_65015198_+"; exonnum "33"; txlen "5229";
5	ENSEMBL114_rn	exon	65015087	65015198	0.419104385321217	+	.	gene_id "ENSRNOG00000010412"; transcript_id "ENSRNOG00000010412_tx_11"; exon_id "5_65015087_65015198_+"; exonnum "35"; txlen "5551";
5	ENSEMBL114_rn	exon	65015087	65015198	0.419104385321217	+	.	gene_id "ENSRNOG00000010412"; transcript_id "ENSRNOG00000010412_tx_12"; exon_id "5_65015087_65015198_+"; exonnum "36"; txlen "5715";
5	ENSEMBL114_rn	exon	65015087	65015198	0.40296025338025	+	.	gene_id "ENSRNOG00000010412"; transcript_id "ENSRNOG00000010412_tx_13"; exon_id "5_65015087_65015198_+"; exonnum "34"; txlen "5375";
5	ENSEMBL114_rn	exon	65015087	65015198	0.40296025338025	+	.	gene_id "ENSRNOG00000010412"; transcript_id "ENSRNOG00000010412_tx_14"; exon_id "5_65015087_65015198_+"; exonnum "35"; txlen "5539";
5	ENSEMBL114_rn	exon	65015087	65015198	0.234787402420284	+	.	gene_id "ENSRNOG00000010412"; transcript_id "ENSRNOG00000010412_tx_16"; exon_id "5_65015087_65015198_+"; exonnum "34"; txlen "5428";
5	ENSEMBL114_rn	exon	65015087	65015198	0.234787402420284	+	.	gene_id "ENSRNOG00000010412"; transcript_id "ENSRNOG00000010412_tx_17"; exon_id "5_65015087_65015198_+"; exonnum "35"; txlen "5592";
5	ENSEMBL114_rn	exon	65015087	65015198	0.206152296813507	+	.	gene_id "ENSRNOG00000010412"; transcript_id "ENSRNOG00000010412_tx_18"; exon_id "5_65015087_65015198_+"; exonnum "27"; txlen "4185";
5	ENSEMBL114_rn	exon	65015087	65015198	0.164324411742521	+	.	gene_id "ENSRNOG00000010412"; transcript_id "ENSRNOG00000010412_tx_19"; exon_id "5_65015087_65015198_+"; exonnum "33"; txlen "5321";
5	ENSEMBL114_rn	exon	65015087	65015198	0.164324411742521	+	.	gene_id "ENSRNOG00000010412"; transcript_id "ENSRNOG00000010412_tx_20"; exon_id "5_65015087_65015198_+"; exonnum "34"; txlen "5444";
5	ENSEMBL114_rn	exon	65015087	65015198	0.164324411742521	+	.	gene_id "ENSRNOG00000010412"; transcript_id "ENSRNOG00000010412_tx_21"; exon_id "5_65015087_65015198_+"; exonnum "34"; txlen "5485";
5	ENSEMBL114_rn	exon	65015087	65015198	0.164324411742521	+	.	gene_id "ENSRNOG00000010412"; transcript_id "ENSRNOG00000010412_tx_22"; exon_id "5_65015087_65015198_+"; exonnum "34"; txlen "5497";
5	ENSEMBL114_rn	exon	65015087	65015198	0.164324411742521	+	.	gene_id "ENSRNOG00000010412"; transcript_id "ENSRNOG00000010412_tx_23"; exon_id "5_65015087_65015198_+"; exonnum "34"; txlen "5538";
5	ENSEMBL114_rn	exon	65015087	65015198	0.164324411742521	+	.	gene_id "ENSRNOG00000010412"; transcript_id "ENSRNOG00000010412_tx_24"; exon_id "5_65015087_65015198_+"; exonnum "35"; txlen "5608";
5	ENSEMBL114_rn	exon	65015087	65015198	0.164324411742521	+	.	gene_id "ENSRNOG00000010412"; transcript_id "ENSRNOG00000010412_tx_25"; exon_id "5_65015087_65015198_+"; exonnum "35"; txlen "5661";
5	ENSEMBL114_rn	exon	65015087	65015198	0.164324411742521	+	.	gene_id "ENSRNOG00000010412"; transcript_id "ENSRNOG00000010412_tx_26"; exon_id "5_65015087_65015198_+"; exonnum "35"; txlen "5643";
5	ENSEMBL114_rn	exon	65015087	65015198	0.164324411742521	+	.	gene_id "ENSRNOG00000010412"; transcript_id "ENSRNOG00000010412_tx_27"; exon_id "5_65015087_65015198_+"; exonnum "35"; txlen "5696";
5	ENSEMBL114_rn	exon	65015087	65015198	0.164324411742521	+	.	gene_id "ENSRNOG00000010412"; transcript_id "ENSRNOG00000010412_tx_28"; exon_id "5_65015087_65015198_+"; exonnum "36"; txlen "5807";
5	ENSEMBL114_rn	exon	65015087	65015198	0.164324411742521	+	.	gene_id "ENSRNOG00000010412"; transcript_id "ENSRNOG00000010412_tx_29"; exon_id "5_65015087_65015198_+"; exonnum "36"; txlen "5860";
5	ENSEMBL114_rn	exon	65015087	65015198	0.150466628295888	+	.	gene_id "ENSRNOG00000010412"; transcript_id "ENSRNOG00000010412_tx_30"; exon_id "5_65015087_65015198_+"; exonnum "34"; txlen "5520";
5	ENSEMBL114_rn	exon	65015087	65015198	0.150466628295888	+	.	gene_id "ENSRNOG00000010412"; transcript_id "ENSRNOG00000010412_tx_31"; exon_id "5_65015087_65015198_+"; exonnum "35"; txlen "5684";
5	ENSEMBL114_rn	exon	65015087	65015198	0.150466628295888	+	.	gene_id "ENSRNOG00000010412"; transcript_id "ENSRNOG00000010412_tx_32"; exon_id "5_65015087_65015198_+"; exonnum "35"; txlen "5737";
5	ENSEMBL114_rn	exon	65015087	65015198	0.114308151245015	+	.	gene_id "ENSRNOG00000010412"; transcript_id "ENSRNOG00000010412_tx_36"; exon_id "5_65015087_65015198_+"; exonnum "34"; txlen "6002";
5	ENSEMBL114_rn	exon	65015087	65015198	0.114308151245015	+	.	gene_id "ENSRNOG00000010412"; transcript_id "ENSRNOG00000010412_tx_37"; exon_id "5_65015087_65015198_+"; exonnum "35"; txlen "6125";
5	ENSEMBL114_rn	exon	65015087	65015198	0.114308151245015	+	.	gene_id "ENSRNOG00000010412"; transcript_id "ENSRNOG00000010412_tx_38"; exon_id "5_65015087_65015198_+"; exonnum "35"; txlen "6166";
5	ENSEMBL114_rn	exon	65015087	65015198	0.114308151245015	+	.	gene_id "ENSRNOG00000010412"; transcript_id "ENSRNOG00000010412_tx_39"; exon_id "5_65015087_65015198_+"; exonnum "35"; txlen "6178";
5	ENSEMBL114_rn	exon	65015087	65015198	0.831621363762175	+	.	gene_id "ENSRNOG00000010412"; transcript_id "ENSRNOG00000010412_tx_4"; exon_id "5_65015087_65015198_+"; exonnum "35"; txlen "5516";
5	ENSEMBL114_rn	exon	65015087	65015198	0.114308151245015	+	.	gene_id "ENSRNOG00000010412"; transcript_id "ENSRNOG00000010412_tx_40"; exon_id "5_65015087_65015198_+"; exonnum "36"; txlen "6289";
5	ENSEMBL114_rn	exon	65015087	65015198	0.114308151245015	+	.	gene_id "ENSRNOG00000010412"; transcript_id "ENSRNOG00000010412_tx_41"; exon_id "5_65015087_65015198_+"; exonnum "36"; txlen "6342";
5	ENSEMBL114_rn	exon	65015087	65015198	0.114308151245015	+	.	gene_id "ENSRNOG00000010412"; transcript_id "ENSRNOG00000010412_tx_42"; exon_id "5_65015087_65015198_+"; exonnum "36"; txlen "6324";
5	ENSEMBL114_rn	exon	65015087	65015198	0.114308151245015	+	.	gene_id "ENSRNOG00000010412"; transcript_id "ENSRNOG00000010412_tx_43"; exon_id "5_65015087_65015198_+"; exonnum "36"; txlen "6365";
5	ENSEMBL114_rn	exon	65015087	65015198	0.114308151245015	+	.	gene_id "ENSRNOG00000010412"; transcript_id "ENSRNOG00000010412_tx_44"; exon_id "5_65015087_65015198_+"; exonnum "37"; txlen "6488";
5	ENSEMBL114_rn	exon	65015087	65015198	0.114308151245015	+	.	gene_id "ENSRNOG00000010412"; transcript_id "ENSRNOG00000010412_tx_45"; exon_id "5_65015087_65015198_+"; exonnum "34"; txlen "6147";
5	ENSEMBL114_rn	exon	65015087	65015198	0.114308151245015	+	.	gene_id "ENSRNOG00000010412"; transcript_id "ENSRNOG00000010412_tx_46"; exon_id "5_65015087_65015198_+"; exonnum "35"; txlen "6270";
5	ENSEMBL114_rn	exon	65015087	65015198	0.114308151245015	+	.	gene_id "ENSRNOG00000010412"; transcript_id "ENSRNOG00000010412_tx_47"; exon_id "5_65015087_65015198_+"; exonnum "35"; txlen "6311";
5	ENSEMBL114_rn	exon	65015087	65015198	0.114308151245015	+	.	gene_id "ENSRNOG00000010412"; transcript_id "ENSRNOG00000010412_tx_48"; exon_id "5_65015087_65015198_+"; exonnum "35"; txlen "6323";
5	ENSEMBL114_rn	exon	65015087	65015198	0.114308151245015	+	.	gene_id "ENSRNOG00000010412"; transcript_id "ENSRNOG00000010412_tx_49"; exon_id "5_65015087_65015198_+"; exonnum "35"; txlen "6364";
5	ENSEMBL114_rn	exon	65015087	65015198	0.114308151245015	+	.	gene_id "ENSRNOG00000010412"; transcript_id "ENSRNOG00000010412_tx_50"; exon_id "5_65015087_65015198_+"; exonnum "35"; txlen "6346";
5	ENSEMBL114_rn	exon	65015087	65015198	0.114308151245015	+	.	gene_id "ENSRNOG00000010412"; transcript_id "ENSRNOG00000010412_tx_51"; exon_id "5_65015087_65015198_+"; exonnum "36"; txlen "6434";
5	ENSEMBL114_rn	exon	65015087	65015198	0.114308151245015	+	.	gene_id "ENSRNOG00000010412"; transcript_id "ENSRNOG00000010412_tx_52"; exon_id "5_65015087_65015198_+"; exonnum "36"; txlen "6487";
5	ENSEMBL114_rn	exon	65015087	65015198	0.114308151245015	+	.	gene_id "ENSRNOG00000010412"; transcript_id "ENSRNOG00000010412_tx_53"; exon_id "5_65015087_65015198_+"; exonnum "36"; txlen "6469";
5	ENSEMBL114_rn	exon	65015087	65015198	0.114308151245015	+	.	gene_id "ENSRNOG00000010412"; transcript_id "ENSRNOG00000010412_tx_54"; exon_id "5_65015087_65015198_+"; exonnum "37"; txlen "6633";
5	ENSEMBL114_rn	exon	65015087	65015198	0.114308151245015	+	.	gene_id "ENSRNOG00000010412"; transcript_id "ENSRNOG00000010412_tx_55"; exon_id "5_65015087_65015198_+"; exonnum "37"; txlen "6686";
5	ENSEMBL114_rn	exon	65015087	65015198	0.628520603804668	+	.	gene_id "ENSRNOG00000010412"; transcript_id "ENSRNOG00000010412_tx_6"; exon_id "5_65015087_65015198_+"; exonnum "35"; txlen "5498";
5	ENSEMBL114_rn	exon	65015087	65015198	0.628520603804668	+	.	gene_id "ENSRNOG00000010412"; transcript_id "ENSRNOG00000010412_tx_7"; exon_id "5_65015087_65015198_+"; exonnum "36"; txlen "5662";
5	ENSEMBL114_rn	exon	65015087	65015198	0.582234549914155	+	.	gene_id "ENSRNOG00000010412"; transcript_id "ENSRNOG00000010412_tx_8"; exon_id "5_65015087_65015198_+"; exonnum "34"; txlen "5352";
5	ENSEMBL114_rn	exon	65015087	65015198	0.488505965131565	+	.	gene_id "ENSRNOG00000010412"; transcript_id "ENSRNOG00000010412_tx_9"; exon_id "5_65015087_65015198_+"; exonnum "34"; txlen "5393";
5	sraer114_mid	exon	65016228	65016305	0.164324411742521	+	.	gene_id "ENSRNOG00000010412"; transcript_id "ENSRNOG00000010412_tx_19"; exon_id "5_65016228_65016305_+"; exonnum "34"; txlen "5321";
5	sraer114_mid	exon	65016228	65016305	0.164324411742521	+	.	gene_id "ENSRNOG00000010412"; transcript_id "ENSRNOG00000010412_tx_20"; exon_id "5_65016228_65016305_+"; exonnum "35"; txlen "5444";
5	sraer114_mid	exon	65016228	65016305	0.164324411742521	+	.	gene_id "ENSRNOG00000010412"; transcript_id "ENSRNOG00000010412_tx_21"; exon_id "5_65016228_65016305_+"; exonnum "35"; txlen "5485";
5	sraer114_mid	exon	65016228	65016305	0.164324411742521	+	.	gene_id "ENSRNOG00000010412"; transcript_id "ENSRNOG00000010412_tx_22"; exon_id "5_65016228_65016305_+"; exonnum "35"; txlen "5497";
5	sraer114_mid	exon	65016228	65016305	0.164324411742521	+	.	gene_id "ENSRNOG00000010412"; transcript_id "ENSRNOG00000010412_tx_23"; exon_id "5_65016228_65016305_+"; exonnum "35"; txlen "5538";
5	sraer114_mid	exon	65016228	65016305	0.164324411742521	+	.	gene_id "ENSRNOG00000010412"; transcript_id "ENSRNOG00000010412_tx_24"; exon_id "5_65016228_65016305_+"; exonnum "36"; txlen "5608";
5	sraer114_mid	exon	65016228	65016305	0.164324411742521	+	.	gene_id "ENSRNOG00000010412"; transcript_id "ENSRNOG00000010412_tx_25"; exon_id "5_65016228_65016305_+"; exonnum "36"; txlen "5661";
5	sraer114_mid	exon	65016228	65016305	0.164324411742521	+	.	gene_id "ENSRNOG00000010412"; transcript_id "ENSRNOG00000010412_tx_26"; exon_id "5_65016228_65016305_+"; exonnum "36"; txlen "5643";
5	sraer114_mid	exon	65016228	65016305	0.164324411742521	+	.	gene_id "ENSRNOG00000010412"; transcript_id "ENSRNOG00000010412_tx_27"; exon_id "5_65016228_65016305_+"; exonnum "36"; txlen "5696";
5	sraer114_mid	exon	65016228	65016305	0.164324411742521	+	.	gene_id "ENSRNOG00000010412"; transcript_id "ENSRNOG00000010412_tx_28"; exon_id "5_65016228_65016305_+"; exonnum "37"; txlen "5807";
5	sraer114_mid	exon	65016228	65016305	0.164324411742521	+	.	gene_id "ENSRNOG00000010412"; transcript_id "ENSRNOG00000010412_tx_29"; exon_id "5_65016228_65016305_+"; exonnum "37"; txlen "5860";
5	sraer114_mid	exon	65016228	65016305	0.150466628295888	+	.	gene_id "ENSRNOG00000010412"; transcript_id "ENSRNOG00000010412_tx_30"; exon_id "5_65016228_65016305_+"; exonnum "35"; txlen "5520";
5	sraer114_mid	exon	65016228	65016305	0.150466628295888	+	.	gene_id "ENSRNOG00000010412"; transcript_id "ENSRNOG00000010412_tx_31"; exon_id "5_65016228_65016305_+"; exonnum "36"; txlen "5684";
5	sraer114_mid	exon	65016228	65016305	0.150466628295888	+	.	gene_id "ENSRNOG00000010412"; transcript_id "ENSRNOG00000010412_tx_32"; exon_id "5_65016228_65016305_+"; exonnum "36"; txlen "5737";
5	sraer114_mid	exon	65016228	65016305	0.114308151245015	+	.	gene_id "ENSRNOG00000010412"; transcript_id "ENSRNOG00000010412_tx_45"; exon_id "5_65016228_65016305_+"; exonnum "35"; txlen "6147";
5	sraer114_mid	exon	65016228	65016305	0.114308151245015	+	.	gene_id "ENSRNOG00000010412"; transcript_id "ENSRNOG00000010412_tx_46"; exon_id "5_65016228_65016305_+"; exonnum "36"; txlen "6270";
5	sraer114_mid	exon	65016228	65016305	0.114308151245015	+	.	gene_id "ENSRNOG00000010412"; transcript_id "ENSRNOG00000010412_tx_47"; exon_id "5_65016228_65016305_+"; exonnum "36"; txlen "6311";
5	sraer114_mid	exon	65016228	65016305	0.114308151245015	+	.	gene_id "ENSRNOG00000010412"; transcript_id "ENSRNOG00000010412_tx_48"; exon_id "5_65016228_65016305_+"; exonnum "36"; txlen "6323";
5	sraer114_mid	exon	65016228	65016305	0.114308151245015	+	.	gene_id "ENSRNOG00000010412"; transcript_id "ENSRNOG00000010412_tx_49"; exon_id "5_65016228_65016305_+"; exonnum "36"; txlen "6364";
5	sraer114_mid	exon	65016228	65016305	0.114308151245015	+	.	gene_id "ENSRNOG00000010412"; transcript_id "ENSRNOG00000010412_tx_50"; exon_id "5_65016228_65016305_+"; exonnum "36"; txlen "6346";
5	sraer114_mid	exon	65016228	65016305	0.114308151245015	+	.	gene_id "ENSRNOG00000010412"; transcript_id "ENSRNOG00000010412_tx_51"; exon_id "5_65016228_65016305_+"; exonnum "37"; txlen "6434";
5	sraer114_mid	exon	65016228	65016305	0.114308151245015	+	.	gene_id "ENSRNOG00000010412"; transcript_id "ENSRNOG00000010412_tx_52"; exon_id "5_65016228_65016305_+"; exonnum "37"; txlen "6487";
5	sraer114_mid	exon	65016228	65016305	0.114308151245015	+	.	gene_id "ENSRNOG00000010412"; transcript_id "ENSRNOG00000010412_tx_53"; exon_id "5_65016228_65016305_+"; exonnum "37"; txlen "6469";
5	sraer114_mid	exon	65016228	65016305	0.114308151245015	+	.	gene_id "ENSRNOG00000010412"; transcript_id "ENSRNOG00000010412_tx_54"; exon_id "5_65016228_65016305_+"; exonnum "38"; txlen "6633";
5	sraer114_mid	exon	65016228	65016305	0.114308151245015	+	.	gene_id "ENSRNOG00000010412"; transcript_id "ENSRNOG00000010412_tx_55"; exon_id "5_65016228_65016305_+"; exonnum "38"; txlen "6686";
5	sraer114_mid	exon	65017156	65017222	0.164324411742521	+	.	gene_id "ENSRNOG00000010412"; transcript_id "ENSRNOG00000010412_tx_19"; exon_id "5_65017156_65017222_+"; exonnum "35"; txlen "5321";
5	sraer114_mid	exon	65017156	65017222	0.164324411742521	+	.	gene_id "ENSRNOG00000010412"; transcript_id "ENSRNOG00000010412_tx_20"; exon_id "5_65017156_65017222_+"; exonnum "36"; txlen "5444";
5	sraer114_mid	exon	65017156	65017222	0.164324411742521	+	.	gene_id "ENSRNOG00000010412"; transcript_id "ENSRNOG00000010412_tx_21"; exon_id "5_65017156_65017222_+"; exonnum "36"; txlen "5485";
5	sraer114_mid	exon	65017156	65017222	0.164324411742521	+	.	gene_id "ENSRNOG00000010412"; transcript_id "ENSRNOG00000010412_tx_22"; exon_id "5_65017156_65017222_+"; exonnum "36"; txlen "5497";
5	sraer114_mid	exon	65017156	65017222	0.164324411742521	+	.	gene_id "ENSRNOG00000010412"; transcript_id "ENSRNOG00000010412_tx_23"; exon_id "5_65017156_65017222_+"; exonnum "36"; txlen "5538";
5	sraer114_mid	exon	65017156	65017222	0.164324411742521	+	.	gene_id "ENSRNOG00000010412"; transcript_id "ENSRNOG00000010412_tx_24"; exon_id "5_65017156_65017222_+"; exonnum "37"; txlen "5608";
5	sraer114_mid	exon	65017156	65017222	0.164324411742521	+	.	gene_id "ENSRNOG00000010412"; transcript_id "ENSRNOG00000010412_tx_25"; exon_id "5_65017156_65017222_+"; exonnum "37"; txlen "5661";
5	sraer114_mid	exon	65017156	65017222	0.164324411742521	+	.	gene_id "ENSRNOG00000010412"; transcript_id "ENSRNOG00000010412_tx_26"; exon_id "5_65017156_65017222_+"; exonnum "37"; txlen "5643";
5	sraer114_mid	exon	65017156	65017222	0.164324411742521	+	.	gene_id "ENSRNOG00000010412"; transcript_id "ENSRNOG00000010412_tx_27"; exon_id "5_65017156_65017222_+"; exonnum "37"; txlen "5696";
5	sraer114_mid	exon	65017156	65017222	0.164324411742521	+	.	gene_id "ENSRNOG00000010412"; transcript_id "ENSRNOG00000010412_tx_28"; exon_id "5_65017156_65017222_+"; exonnum "38"; txlen "5807";
5	sraer114_mid	exon	65017156	65017222	0.164324411742521	+	.	gene_id "ENSRNOG00000010412"; transcript_id "ENSRNOG00000010412_tx_29"; exon_id "5_65017156_65017222_+"; exonnum "38"; txlen "5860";
5	sraer114_mid	exon	65017156	65017222	0.150466628295888	+	.	gene_id "ENSRNOG00000010412"; transcript_id "ENSRNOG00000010412_tx_30"; exon_id "5_65017156_65017222_+"; exonnum "36"; txlen "5520";
5	sraer114_mid	exon	65017156	65017222	0.150466628295888	+	.	gene_id "ENSRNOG00000010412"; transcript_id "ENSRNOG00000010412_tx_31"; exon_id "5_65017156_65017222_+"; exonnum "37"; txlen "5684";
5	sraer114_mid	exon	65017156	65017222	0.150466628295888	+	.	gene_id "ENSRNOG00000010412"; transcript_id "ENSRNOG00000010412_tx_32"; exon_id "5_65017156_65017222_+"; exonnum "37"; txlen "5737";
5	sraer114_mid	exon	65017156	65017222	0.114308151245015	+	.	gene_id "ENSRNOG00000010412"; transcript_id "ENSRNOG00000010412_tx_45"; exon_id "5_65017156_65017222_+"; exonnum "36"; txlen "6147";
5	sraer114_mid	exon	65017156	65017222	0.114308151245015	+	.	gene_id "ENSRNOG00000010412"; transcript_id "ENSRNOG00000010412_tx_46"; exon_id "5_65017156_65017222_+"; exonnum "37"; txlen "6270";
5	sraer114_mid	exon	65017156	65017222	0.114308151245015	+	.	gene_id "ENSRNOG00000010412"; transcript_id "ENSRNOG00000010412_tx_47"; exon_id "5_65017156_65017222_+"; exonnum "37"; txlen "6311";
5	sraer114_mid	exon	65017156	65017222	0.114308151245015	+	.	gene_id "ENSRNOG00000010412"; transcript_id "ENSRNOG00000010412_tx_48"; exon_id "5_65017156_65017222_+"; exonnum "37"; txlen "6323";
5	sraer114_mid	exon	65017156	65017222	0.114308151245015	+	.	gene_id "ENSRNOG00000010412"; transcript_id "ENSRNOG00000010412_tx_49"; exon_id "5_65017156_65017222_+"; exonnum "37"; txlen "6364";
5	sraer114_mid	exon	65017156	65017222	0.114308151245015	+	.	gene_id "ENSRNOG00000010412"; transcript_id "ENSRNOG00000010412_tx_50"; exon_id "5_65017156_65017222_+"; exonnum "37"; txlen "6346";
5	sraer114_mid	exon	65017156	65017222	0.114308151245015	+	.	gene_id "ENSRNOG00000010412"; transcript_id "ENSRNOG00000010412_tx_51"; exon_id "5_65017156_65017222_+"; exonnum "38"; txlen "6434";
5	sraer114_mid	exon	65017156	65017222	0.114308151245015	+	.	gene_id "ENSRNOG00000010412"; transcript_id "ENSRNOG00000010412_tx_52"; exon_id "5_65017156_65017222_+"; exonnum "38"; txlen "6487";
5	sraer114_mid	exon	65017156	65017222	0.114308151245015	+	.	gene_id "ENSRNOG00000010412"; transcript_id "ENSRNOG00000010412_tx_53"; exon_id "5_65017156_65017222_+"; exonnum "38"; txlen "6469";
5	sraer114_mid	exon	65017156	65017222	0.114308151245015	+	.	gene_id "ENSRNOG00000010412"; transcript_id "ENSRNOG00000010412_tx_54"; exon_id "5_65017156_65017222_+"; exonnum "39"; txlen "6633";
5	sraer114_mid	exon	65017156	65017222	0.114308151245015	+	.	gene_id "ENSRNOG00000010412"; transcript_id "ENSRNOG00000010412_tx_55"; exon_id "5_65017156_65017222_+"; exonnum "39"; txlen "6686";
5	ensembl	exon	65017320	65017425	0	+	.	gene_id "ENSRNOG00000010412"; gene_version "8"; transcript_id "ENSRNOT00000013930"; transcript_version "8"; exon_number "36"; gene_name "Ccdc180"; gene_source "ensembl"; gene_biotype "protein_coding"; transcript_name "Ccdc180-201"; transcript_source "ensembl"; transcript_biotype "protein_coding"; exon_id "ENSRNOE00000407799"; exon_version "1"; tag "Ensembl_canonical";
5	ensembl	CDS	65017320	65017425	0	+	2	gene_id "ENSRNOG00000010412"; gene_version "8"; transcript_id "ENSRNOT00000013930"; transcript_version "8"; exon_number "36"; gene_name "Ccdc180"; gene_source "ensembl"; gene_biotype "protein_coding"; transcript_name "Ccdc180-201"; transcript_source "ensembl"; transcript_biotype "protein_coding"; protein_id "ENSRNOP00000013930"; protein_version "8"; tag "Ensembl_canonical";
5	ENSEMBL114_rn	exon	65017320	65017425	0.454495879356192	+	.	gene_id "ENSRNOG00000010412"; transcript_id "ENSRNOG00000010412_tx_10"; exon_id "5_65017320_65017425_+"; exonnum "34"; txlen "5229";
5	ENSEMBL114_rn	exon	65017320	65017425	0.419104385321217	+	.	gene_id "ENSRNOG00000010412"; transcript_id "ENSRNOG00000010412_tx_11"; exon_id "5_65017320_65017425_+"; exonnum "36"; txlen "5551";
5	ENSEMBL114_rn	exon	65017320	65017425	0.419104385321217	+	.	gene_id "ENSRNOG00000010412"; transcript_id "ENSRNOG00000010412_tx_12"; exon_id "5_65017320_65017425_+"; exonnum "37"; txlen "5715";
5	ENSEMBL114_rn	exon	65017320	65017425	0.40296025338025	+	.	gene_id "ENSRNOG00000010412"; transcript_id "ENSRNOG00000010412_tx_13"; exon_id "5_65017320_65017425_+"; exonnum "35"; txlen "5375";
5	ENSEMBL114_rn	exon	65017320	65017425	0.40296025338025	+	.	gene_id "ENSRNOG00000010412"; transcript_id "ENSRNOG00000010412_tx_14"; exon_id "5_65017320_65017425_+"; exonnum "36"; txlen "5539";
5	ENSEMBL114_rn	exon	65017320	65017425	0.234787402420284	+	.	gene_id "ENSRNOG00000010412"; transcript_id "ENSRNOG00000010412_tx_16"; exon_id "5_65017320_65017425_+"; exonnum "35"; txlen "5428";
5	ENSEMBL114_rn	exon	65017320	65017425	0.234787402420284	+	.	gene_id "ENSRNOG00000010412"; transcript_id "ENSRNOG00000010412_tx_17"; exon_id "5_65017320_65017425_+"; exonnum "36"; txlen "5592";
5	ENSEMBL114_rn	exon	65017320	65017425	0.206152296813507	+	.	gene_id "ENSRNOG00000010412"; transcript_id "ENSRNOG00000010412_tx_18"; exon_id "5_65017320_65017425_+"; exonnum "28"; txlen "4185";
5	ENSEMBL114_rn	exon	65017320	65017425	0.164324411742521	+	.	gene_id "ENSRNOG00000010412"; transcript_id "ENSRNOG00000010412_tx_19"; exon_id "5_65017320_65017425_+"; exonnum "36"; txlen "5321";
5	ENSEMBL114_rn	exon	65017320	65017425	0.164324411742521	+	.	gene_id "ENSRNOG00000010412"; transcript_id "ENSRNOG00000010412_tx_20"; exon_id "5_65017320_65017425_+"; exonnum "37"; txlen "5444";
5	ENSEMBL114_rn	exon	65017320	65017425	0.164324411742521	+	.	gene_id "ENSRNOG00000010412"; transcript_id "ENSRNOG00000010412_tx_21"; exon_id "5_65017320_65017425_+"; exonnum "37"; txlen "5485";
5	ENSEMBL114_rn	exon	65017320	65017425	0.164324411742521	+	.	gene_id "ENSRNOG00000010412"; transcript_id "ENSRNOG00000010412_tx_22"; exon_id "5_65017320_65017425_+"; exonnum "37"; txlen "5497";
5	ENSEMBL114_rn	exon	65017320	65017425	0.164324411742521	+	.	gene_id "ENSRNOG00000010412"; transcript_id "ENSRNOG00000010412_tx_23"; exon_id "5_65017320_65017425_+"; exonnum "37"; txlen "5538";
5	ENSEMBL114_rn	exon	65017320	65017425	0.164324411742521	+	.	gene_id "ENSRNOG00000010412"; transcript_id "ENSRNOG00000010412_tx_24"; exon_id "5_65017320_65017425_+"; exonnum "38"; txlen "5608";
5	ENSEMBL114_rn	exon	65017320	65017425	0.164324411742521	+	.	gene_id "ENSRNOG00000010412"; transcript_id "ENSRNOG00000010412_tx_25"; exon_id "5_65017320_65017425_+"; exonnum "38"; txlen "5661";
5	ENSEMBL114_rn	exon	65017320	65017425	0.164324411742521	+	.	gene_id "ENSRNOG00000010412"; transcript_id "ENSRNOG00000010412_tx_26"; exon_id "5_65017320_65017425_+"; exonnum "38"; txlen "5643";
5	ENSEMBL114_rn	exon	65017320	65017425	0.164324411742521	+	.	gene_id "ENSRNOG00000010412"; transcript_id "ENSRNOG00000010412_tx_27"; exon_id "5_65017320_65017425_+"; exonnum "38"; txlen "5696";
5	ENSEMBL114_rn	exon	65017320	65017425	0.164324411742521	+	.	gene_id "ENSRNOG00000010412"; transcript_id "ENSRNOG00000010412_tx_28"; exon_id "5_65017320_65017425_+"; exonnum "39"; txlen "5807";
5	ENSEMBL114_rn	exon	65017320	65017425	0.164324411742521	+	.	gene_id "ENSRNOG00000010412"; transcript_id "ENSRNOG00000010412_tx_29"; exon_id "5_65017320_65017425_+"; exonnum "39"; txlen "5860";
5	ENSEMBL114_rn	exon	65017320	65017425	0.150466628295888	+	.	gene_id "ENSRNOG00000010412"; transcript_id "ENSRNOG00000010412_tx_30"; exon_id "5_65017320_65017425_+"; exonnum "37"; txlen "5520";
5	ENSEMBL114_rn	exon	65017320	65017425	0.150466628295888	+	.	gene_id "ENSRNOG00000010412"; transcript_id "ENSRNOG00000010412_tx_31"; exon_id "5_65017320_65017425_+"; exonnum "38"; txlen "5684";
5	ENSEMBL114_rn	exon	65017320	65017425	0.150466628295888	+	.	gene_id "ENSRNOG00000010412"; transcript_id "ENSRNOG00000010412_tx_32"; exon_id "5_65017320_65017425_+"; exonnum "38"; txlen "5737";
5	ENSEMBL114_rn	exon	65017320	65017425	0.114308151245015	+	.	gene_id "ENSRNOG00000010412"; transcript_id "ENSRNOG00000010412_tx_36"; exon_id "5_65017320_65017425_+"; exonnum "35"; txlen "6002";
5	ENSEMBL114_rn	exon	65017320	65017425	0.114308151245015	+	.	gene_id "ENSRNOG00000010412"; transcript_id "ENSRNOG00000010412_tx_37"; exon_id "5_65017320_65017425_+"; exonnum "36"; txlen "6125";
5	ENSEMBL114_rn	exon	65017320	65017425	0.114308151245015	+	.	gene_id "ENSRNOG00000010412"; transcript_id "ENSRNOG00000010412_tx_38"; exon_id "5_65017320_65017425_+"; exonnum "36"; txlen "6166";
5	ENSEMBL114_rn	exon	65017320	65017425	0.114308151245015	+	.	gene_id "ENSRNOG00000010412"; transcript_id "ENSRNOG00000010412_tx_39"; exon_id "5_65017320_65017425_+"; exonnum "36"; txlen "6178";
5	ENSEMBL114_rn	exon	65017320	65017425	0.831621363762175	+	.	gene_id "ENSRNOG00000010412"; transcript_id "ENSRNOG00000010412_tx_4"; exon_id "5_65017320_65017425_+"; exonnum "36"; txlen "5516";
5	ENSEMBL114_rn	exon	65017320	65017425	0.114308151245015	+	.	gene_id "ENSRNOG00000010412"; transcript_id "ENSRNOG00000010412_tx_40"; exon_id "5_65017320_65017425_+"; exonnum "37"; txlen "6289";
5	ENSEMBL114_rn	exon	65017320	65017425	0.114308151245015	+	.	gene_id "ENSRNOG00000010412"; transcript_id "ENSRNOG00000010412_tx_41"; exon_id "5_65017320_65017425_+"; exonnum "37"; txlen "6342";
5	ENSEMBL114_rn	exon	65017320	65017425	0.114308151245015	+	.	gene_id "ENSRNOG00000010412"; transcript_id "ENSRNOG00000010412_tx_42"; exon_id "5_65017320_65017425_+"; exonnum "37"; txlen "6324";
5	ENSEMBL114_rn	exon	65017320	65017425	0.114308151245015	+	.	gene_id "ENSRNOG00000010412"; transcript_id "ENSRNOG00000010412_tx_43"; exon_id "5_65017320_65017425_+"; exonnum "37"; txlen "6365";
5	ENSEMBL114_rn	exon	65017320	65017425	0.114308151245015	+	.	gene_id "ENSRNOG00000010412"; transcript_id "ENSRNOG00000010412_tx_44"; exon_id "5_65017320_65017425_+"; exonnum "38"; txlen "6488";
5	ENSEMBL114_rn	exon	65017320	65017425	0.114308151245015	+	.	gene_id "ENSRNOG00000010412"; transcript_id "ENSRNOG00000010412_tx_45"; exon_id "5_65017320_65017425_+"; exonnum "37"; txlen "6147";
5	ENSEMBL114_rn	exon	65017320	65017425	0.114308151245015	+	.	gene_id "ENSRNOG00000010412"; transcript_id "ENSRNOG00000010412_tx_46"; exon_id "5_65017320_65017425_+"; exonnum "38"; txlen "6270";
5	ENSEMBL114_rn	exon	65017320	65017425	0.114308151245015	+	.	gene_id "ENSRNOG00000010412"; transcript_id "ENSRNOG00000010412_tx_47"; exon_id "5_65017320_65017425_+"; exonnum "38"; txlen "6311";
5	ENSEMBL114_rn	exon	65017320	65017425	0.114308151245015	+	.	gene_id "ENSRNOG00000010412"; transcript_id "ENSRNOG00000010412_tx_48"; exon_id "5_65017320_65017425_+"; exonnum "38"; txlen "6323";
5	ENSEMBL114_rn	exon	65017320	65017425	0.114308151245015	+	.	gene_id "ENSRNOG00000010412"; transcript_id "ENSRNOG00000010412_tx_49"; exon_id "5_65017320_65017425_+"; exonnum "38"; txlen "6364";
5	ENSEMBL114_rn	exon	65017320	65017425	0.114308151245015	+	.	gene_id "ENSRNOG00000010412"; transcript_id "ENSRNOG00000010412_tx_50"; exon_id "5_65017320_65017425_+"; exonnum "38"; txlen "6346";
5	ENSEMBL114_rn	exon	65017320	65017425	0.114308151245015	+	.	gene_id "ENSRNOG00000010412"; transcript_id "ENSRNOG00000010412_tx_51"; exon_id "5_65017320_65017425_+"; exonnum "39"; txlen "6434";
5	ENSEMBL114_rn	exon	65017320	65017425	0.114308151245015	+	.	gene_id "ENSRNOG00000010412"; transcript_id "ENSRNOG00000010412_tx_52"; exon_id "5_65017320_65017425_+"; exonnum "39"; txlen "6487";
5	ENSEMBL114_rn	exon	65017320	65017425	0.114308151245015	+	.	gene_id "ENSRNOG00000010412"; transcript_id "ENSRNOG00000010412_tx_53"; exon_id "5_65017320_65017425_+"; exonnum "39"; txlen "6469";
5	ENSEMBL114_rn	exon	65017320	65017425	0.114308151245015	+	.	gene_id "ENSRNOG00000010412"; transcript_id "ENSRNOG00000010412_tx_54"; exon_id "5_65017320_65017425_+"; exonnum "40"; txlen "6633";
5	ENSEMBL114_rn	exon	65017320	65017425	0.114308151245015	+	.	gene_id "ENSRNOG00000010412"; transcript_id "ENSRNOG00000010412_tx_55"; exon_id "5_65017320_65017425_+"; exonnum "40"; txlen "6686";
5	ENSEMBL114_rn	exon	65017320	65017425	0.628520603804668	+	.	gene_id "ENSRNOG00000010412"; transcript_id "ENSRNOG00000010412_tx_6"; exon_id "5_65017320_65017425_+"; exonnum "36"; txlen "5498";
5	ENSEMBL114_rn	exon	65017320	65017425	0.628520603804668	+	.	gene_id "ENSRNOG00000010412"; transcript_id "ENSRNOG00000010412_tx_7"; exon_id "5_65017320_65017425_+"; exonnum "37"; txlen "5662";
5	ENSEMBL114_rn	exon	65017320	65017425	0.582234549914155	+	.	gene_id "ENSRNOG00000010412"; transcript_id "ENSRNOG00000010412_tx_8"; exon_id "5_65017320_65017425_+"; exonnum "35"; txlen "5352";
5	ENSEMBL114_rn	exon	65017320	65017425	0.488505965131565	+	.	gene_id "ENSRNOG00000010412"; transcript_id "ENSRNOG00000010412_tx_9"; exon_id "5_65017320_65017425_+"; exonnum "35"; txlen "5393";
5	ensembl	exon	65018140	65018275	0	+	.	gene_id "ENSRNOG00000010412"; gene_version "8"; transcript_id "ENSRNOT00000013930"; transcript_version "8"; exon_number "37"; gene_name "Ccdc180"; gene_source "ensembl"; gene_biotype "protein_coding"; transcript_name "Ccdc180-201"; transcript_source "ensembl"; transcript_biotype "protein_coding"; exon_id "ENSRNOE00000407826"; exon_version "1"; tag "Ensembl_canonical";
5	ensembl	CDS	65018140	65018275	0	+	1	gene_id "ENSRNOG00000010412"; gene_version "8"; transcript_id "ENSRNOT00000013930"; transcript_version "8"; exon_number "37"; gene_name "Ccdc180"; gene_source "ensembl"; gene_biotype "protein_coding"; transcript_name "Ccdc180-201"; transcript_source "ensembl"; transcript_biotype "protein_coding"; protein_id "ENSRNOP00000013930"; protein_version "8"; tag "Ensembl_canonical";
5	ENSEMBL114_rn	exon	65018140	65018275	0.454495879356192	+	.	gene_id "ENSRNOG00000010412"; transcript_id "ENSRNOG00000010412_tx_10"; exon_id "5_65018140_65018275_+"; exonnum "35"; txlen "5229";
5	ENSEMBL114_rn	exon	65018140	65018275	0.419104385321217	+	.	gene_id "ENSRNOG00000010412"; transcript_id "ENSRNOG00000010412_tx_11"; exon_id "5_65018140_65018275_+"; exonnum "37"; txlen "5551";
5	ENSEMBL114_rn	exon	65018140	65018275	0.419104385321217	+	.	gene_id "ENSRNOG00000010412"; transcript_id "ENSRNOG00000010412_tx_12"; exon_id "5_65018140_65018275_+"; exonnum "38"; txlen "5715";
5	ENSEMBL114_rn	exon	65018140	65018275	0.40296025338025	+	.	gene_id "ENSRNOG00000010412"; transcript_id "ENSRNOG00000010412_tx_13"; exon_id "5_65018140_65018275_+"; exonnum "36"; txlen "5375";
5	ENSEMBL114_rn	exon	65018140	65018275	0.40296025338025	+	.	gene_id "ENSRNOG00000010412"; transcript_id "ENSRNOG00000010412_tx_14"; exon_id "5_65018140_65018275_+"; exonnum "37"; txlen "5539";
5	ENSEMBL114_rn	exon	65018140	65018275	0.234787402420284	+	.	gene_id "ENSRNOG00000010412"; transcript_id "ENSRNOG00000010412_tx_16"; exon_id "5_65018140_65018275_+"; exonnum "36"; txlen "5428";
5	ENSEMBL114_rn	exon	65018140	65018275	0.234787402420284	+	.	gene_id "ENSRNOG00000010412"; transcript_id "ENSRNOG00000010412_tx_17"; exon_id "5_65018140_65018275_+"; exonnum "37"; txlen "5592";
5	ENSEMBL114_rn	exon	65018140	65018275	0.206152296813507	+	.	gene_id "ENSRNOG00000010412"; transcript_id "ENSRNOG00000010412_tx_18"; exon_id "5_65018140_65018275_+"; exonnum "29"; txlen "4185";
5	ENSEMBL114_rn	exon	65018140	65018275	0.164324411742521	+	.	gene_id "ENSRNOG00000010412"; transcript_id "ENSRNOG00000010412_tx_19"; exon_id "5_65018140_65018275_+"; exonnum "37"; txlen "5321";
5	ENSEMBL114_rn	exon	65018140	65018275	0.164324411742521	+	.	gene_id "ENSRNOG00000010412"; transcript_id "ENSRNOG00000010412_tx_20"; exon_id "5_65018140_65018275_+"; exonnum "38"; txlen "5444";
5	ENSEMBL114_rn	exon	65018140	65018275	0.164324411742521	+	.	gene_id "ENSRNOG00000010412"; transcript_id "ENSRNOG00000010412_tx_21"; exon_id "5_65018140_65018275_+"; exonnum "38"; txlen "5485";
5	ENSEMBL114_rn	exon	65018140	65018275	0.164324411742521	+	.	gene_id "ENSRNOG00000010412"; transcript_id "ENSRNOG00000010412_tx_22"; exon_id "5_65018140_65018275_+"; exonnum "38"; txlen "5497";
5	ENSEMBL114_rn	exon	65018140	65018275	0.164324411742521	+	.	gene_id "ENSRNOG00000010412"; transcript_id "ENSRNOG00000010412_tx_23"; exon_id "5_65018140_65018275_+"; exonnum "38"; txlen "5538";
5	ENSEMBL114_rn	exon	65018140	65018275	0.164324411742521	+	.	gene_id "ENSRNOG00000010412"; transcript_id "ENSRNOG00000010412_tx_24"; exon_id "5_65018140_65018275_+"; exonnum "39"; txlen "5608";
5	ENSEMBL114_rn	exon	65018140	65018275	0.164324411742521	+	.	gene_id "ENSRNOG00000010412"; transcript_id "ENSRNOG00000010412_tx_25"; exon_id "5_65018140_65018275_+"; exonnum "39"; txlen "5661";
5	ENSEMBL114_rn	exon	65018140	65018275	0.164324411742521	+	.	gene_id "ENSRNOG00000010412"; transcript_id "ENSRNOG00000010412_tx_26"; exon_id "5_65018140_65018275_+"; exonnum "39"; txlen "5643";
5	ENSEMBL114_rn	exon	65018140	65018275	0.164324411742521	+	.	gene_id "ENSRNOG00000010412"; transcript_id "ENSRNOG00000010412_tx_27"; exon_id "5_65018140_65018275_+"; exonnum "39"; txlen "5696";
5	ENSEMBL114_rn	exon	65018140	65018275	0.164324411742521	+	.	gene_id "ENSRNOG00000010412"; transcript_id "ENSRNOG00000010412_tx_28"; exon_id "5_65018140_65018275_+"; exonnum "40"; txlen "5807";
5	ENSEMBL114_rn	exon	65018140	65018275	0.164324411742521	+	.	gene_id "ENSRNOG00000010412"; transcript_id "ENSRNOG00000010412_tx_29"; exon_id "5_65018140_65018275_+"; exonnum "40"; txlen "5860";
5	ENSEMBL114_rn	exon	65018140	65018275	0.150466628295888	+	.	gene_id "ENSRNOG00000010412"; transcript_id "ENSRNOG00000010412_tx_30"; exon_id "5_65018140_65018275_+"; exonnum "38"; txlen "5520";
5	ENSEMBL114_rn	exon	65018140	65018275	0.150466628295888	+	.	gene_id "ENSRNOG00000010412"; transcript_id "ENSRNOG00000010412_tx_31"; exon_id "5_65018140_65018275_+"; exonnum "39"; txlen "5684";
5	ENSEMBL114_rn	exon	65018140	65018275	0.150466628295888	+	.	gene_id "ENSRNOG00000010412"; transcript_id "ENSRNOG00000010412_tx_32"; exon_id "5_65018140_65018275_+"; exonnum "39"; txlen "5737";
5	ENSEMBL114_rn	exon	65018140	65018275	0.114308151245015	+	.	gene_id "ENSRNOG00000010412"; transcript_id "ENSRNOG00000010412_tx_36"; exon_id "5_65018140_65018275_+"; exonnum "36"; txlen "6002";
5	ENSEMBL114_rn	exon	65018140	65018275	0.114308151245015	+	.	gene_id "ENSRNOG00000010412"; transcript_id "ENSRNOG00000010412_tx_37"; exon_id "5_65018140_65018275_+"; exonnum "37"; txlen "6125";
5	ENSEMBL114_rn	exon	65018140	65018275	0.114308151245015	+	.	gene_id "ENSRNOG00000010412"; transcript_id "ENSRNOG00000010412_tx_38"; exon_id "5_65018140_65018275_+"; exonnum "37"; txlen "6166";
5	ENSEMBL114_rn	exon	65018140	65018275	0.114308151245015	+	.	gene_id "ENSRNOG00000010412"; transcript_id "ENSRNOG00000010412_tx_39"; exon_id "5_65018140_65018275_+"; exonnum "37"; txlen "6178";
5	ENSEMBL114_rn	exon	65018140	65018275	0.831621363762175	+	.	gene_id "ENSRNOG00000010412"; transcript_id "ENSRNOG00000010412_tx_4"; exon_id "5_65018140_65018275_+"; exonnum "37"; txlen "5516";
5	ENSEMBL114_rn	exon	65018140	65018275	0.114308151245015	+	.	gene_id "ENSRNOG00000010412"; transcript_id "ENSRNOG00000010412_tx_40"; exon_id "5_65018140_65018275_+"; exonnum "38"; txlen "6289";
5	ENSEMBL114_rn	exon	65018140	65018275	0.114308151245015	+	.	gene_id "ENSRNOG00000010412"; transcript_id "ENSRNOG00000010412_tx_41"; exon_id "5_65018140_65018275_+"; exonnum "38"; txlen "6342";
5	ENSEMBL114_rn	exon	65018140	65018275	0.114308151245015	+	.	gene_id "ENSRNOG00000010412"; transcript_id "ENSRNOG00000010412_tx_42"; exon_id "5_65018140_65018275_+"; exonnum "38"; txlen "6324";
5	ENSEMBL114_rn	exon	65018140	65018275	0.114308151245015	+	.	gene_id "ENSRNOG00000010412"; transcript_id "ENSRNOG00000010412_tx_43"; exon_id "5_65018140_65018275_+"; exonnum "38"; txlen "6365";
5	ENSEMBL114_rn	exon	65018140	65018275	0.114308151245015	+	.	gene_id "ENSRNOG00000010412"; transcript_id "ENSRNOG00000010412_tx_44"; exon_id "5_65018140_65018275_+"; exonnum "39"; txlen "6488";
5	ENSEMBL114_rn	exon	65018140	65018275	0.114308151245015	+	.	gene_id "ENSRNOG00000010412"; transcript_id "ENSRNOG00000010412_tx_45"; exon_id "5_65018140_65018275_+"; exonnum "38"; txlen "6147";
5	ENSEMBL114_rn	exon	65018140	65018275	0.114308151245015	+	.	gene_id "ENSRNOG00000010412"; transcript_id "ENSRNOG00000010412_tx_46"; exon_id "5_65018140_65018275_+"; exonnum "39"; txlen "6270";
5	ENSEMBL114_rn	exon	65018140	65018275	0.114308151245015	+	.	gene_id "ENSRNOG00000010412"; transcript_id "ENSRNOG00000010412_tx_47"; exon_id "5_65018140_65018275_+"; exonnum "39"; txlen "6311";
5	ENSEMBL114_rn	exon	65018140	65018275	0.114308151245015	+	.	gene_id "ENSRNOG00000010412"; transcript_id "ENSRNOG00000010412_tx_48"; exon_id "5_65018140_65018275_+"; exonnum "39"; txlen "6323";
5	ENSEMBL114_rn	exon	65018140	65018275	0.114308151245015	+	.	gene_id "ENSRNOG00000010412"; transcript_id "ENSRNOG00000010412_tx_49"; exon_id "5_65018140_65018275_+"; exonnum "39"; txlen "6364";
5	ENSEMBL114_rn	exon	65018140	65018275	0.114308151245015	+	.	gene_id "ENSRNOG00000010412"; transcript_id "ENSRNOG00000010412_tx_50"; exon_id "5_65018140_65018275_+"; exonnum "39"; txlen "6346";
5	ENSEMBL114_rn	exon	65018140	65018275	0.114308151245015	+	.	gene_id "ENSRNOG00000010412"; transcript_id "ENSRNOG00000010412_tx_51"; exon_id "5_65018140_65018275_+"; exonnum "40"; txlen "6434";
5	ENSEMBL114_rn	exon	65018140	65018275	0.114308151245015	+	.	gene_id "ENSRNOG00000010412"; transcript_id "ENSRNOG00000010412_tx_52"; exon_id "5_65018140_65018275_+"; exonnum "40"; txlen "6487";
5	ENSEMBL114_rn	exon	65018140	65018275	0.114308151245015	+	.	gene_id "ENSRNOG00000010412"; transcript_id "ENSRNOG00000010412_tx_53"; exon_id "5_65018140_65018275_+"; exonnum "40"; txlen "6469";
5	ENSEMBL114_rn	exon	65018140	65018275	0.114308151245015	+	.	gene_id "ENSRNOG00000010412"; transcript_id "ENSRNOG00000010412_tx_54"; exon_id "5_65018140_65018275_+"; exonnum "41"; txlen "6633";
5	ENSEMBL114_rn	exon	65018140	65018275	0.114308151245015	+	.	gene_id "ENSRNOG00000010412"; transcript_id "ENSRNOG00000010412_tx_55"; exon_id "5_65018140_65018275_+"; exonnum "41"; txlen "6686";
5	ENSEMBL114_rn	exon	65018140	65018275	0.628520603804668	+	.	gene_id "ENSRNOG00000010412"; transcript_id "ENSRNOG00000010412_tx_6"; exon_id "5_65018140_65018275_+"; exonnum "37"; txlen "5498";
5	ENSEMBL114_rn	exon	65018140	65018275	0.628520603804668	+	.	gene_id "ENSRNOG00000010412"; transcript_id "ENSRNOG00000010412_tx_7"; exon_id "5_65018140_65018275_+"; exonnum "38"; txlen "5662";
5	ENSEMBL114_rn	exon	65018140	65018275	0.582234549914155	+	.	gene_id "ENSRNOG00000010412"; transcript_id "ENSRNOG00000010412_tx_8"; exon_id "5_65018140_65018275_+"; exonnum "36"; txlen "5352";
5	ENSEMBL114_rn	exon	65018140	65018275	0.488505965131565	+	.	gene_id "ENSRNOG00000010412"; transcript_id "ENSRNOG00000010412_tx_9"; exon_id "5_65018140_65018275_+"; exonnum "36"; txlen "5393";
5	ensembl	CDS	65018950	65019102	0	+	0	gene_id "ENSRNOG00000010412"; gene_version "8"; transcript_id "ENSRNOT00000013930"; transcript_version "8"; exon_number "38"; gene_name "Ccdc180"; gene_source "ensembl"; gene_biotype "protein_coding"; transcript_name "Ccdc180-201"; transcript_source "ensembl"; transcript_biotype "protein_coding"; protein_id "ENSRNOP00000013930"; protein_version "8"; tag "Ensembl_canonical";
5	ensembl	exon	65018950	65019127	0	+	.	gene_id "ENSRNOG00000010412"; gene_version "8"; transcript_id "ENSRNOT00000013930"; transcript_version "8"; exon_number "38"; gene_name "Ccdc180"; gene_source "ensembl"; gene_biotype "protein_coding"; transcript_name "Ccdc180-201"; transcript_source "ensembl"; transcript_biotype "protein_coding"; exon_id "ENSRNOE00000407824"; exon_version "5"; tag "Ensembl_canonical";
5	ENSEMBL114_rn	exon	65018950	65019127	0.454495879356192	+	.	gene_id "ENSRNOG00000010412"; transcript_id "ENSRNOG00000010412_tx_10"; exon_id "5_65018950_65019127_+"; exonnum "36"; txlen "5229";
5	ENSEMBL114_rn	exon	65018950	65019127	0.419104385321217	+	.	gene_id "ENSRNOG00000010412"; transcript_id "ENSRNOG00000010412_tx_11"; exon_id "5_65018950_65019127_+"; exonnum "38"; txlen "5551";
5	ENSEMBL114_rn	exon	65018950	65019127	0.419104385321217	+	.	gene_id "ENSRNOG00000010412"; transcript_id "ENSRNOG00000010412_tx_12"; exon_id "5_65018950_65019127_+"; exonnum "39"; txlen "5715";
5	ENSEMBL114_rn	exon	65018950	65019127	0.40296025338025	+	.	gene_id "ENSRNOG00000010412"; transcript_id "ENSRNOG00000010412_tx_13"; exon_id "5_65018950_65019127_+"; exonnum "37"; txlen "5375";
5	ENSEMBL114_rn	exon	65018950	65019127	0.40296025338025	+	.	gene_id "ENSRNOG00000010412"; transcript_id "ENSRNOG00000010412_tx_14"; exon_id "5_65018950_65019127_+"; exonnum "38"; txlen "5539";
5	ENSEMBL114_rn	exon	65018950	65019127	0.234787402420284	+	.	gene_id "ENSRNOG00000010412"; transcript_id "ENSRNOG00000010412_tx_16"; exon_id "5_65018950_65019127_+"; exonnum "37"; txlen "5428";
5	ENSEMBL114_rn	exon	65018950	65019127	0.234787402420284	+	.	gene_id "ENSRNOG00000010412"; transcript_id "ENSRNOG00000010412_tx_17"; exon_id "5_65018950_65019127_+"; exonnum "38"; txlen "5592";
5	ENSEMBL114_rn	exon	65018950	65019127	0.206152296813507	+	.	gene_id "ENSRNOG00000010412"; transcript_id "ENSRNOG00000010412_tx_18"; exon_id "5_65018950_65019127_+"; exonnum "30"; txlen "4185";
5	ENSEMBL114_rn	exon	65018950	65019127	0.164324411742521	+	.	gene_id "ENSRNOG00000010412"; transcript_id "ENSRNOG00000010412_tx_19"; exon_id "5_65018950_65019127_+"; exonnum "38"; txlen "5321";
5	ENSEMBL114_rn	exon	65018950	65019127	0.164324411742521	+	.	gene_id "ENSRNOG00000010412"; transcript_id "ENSRNOG00000010412_tx_20"; exon_id "5_65018950_65019127_+"; exonnum "39"; txlen "5444";
5	ENSEMBL114_rn	exon	65018950	65019127	0.164324411742521	+	.	gene_id "ENSRNOG00000010412"; transcript_id "ENSRNOG00000010412_tx_21"; exon_id "5_65018950_65019127_+"; exonnum "39"; txlen "5485";
5	ENSEMBL114_rn	exon	65018950	65019127	0.164324411742521	+	.	gene_id "ENSRNOG00000010412"; transcript_id "ENSRNOG00000010412_tx_22"; exon_id "5_65018950_65019127_+"; exonnum "39"; txlen "5497";
5	ENSEMBL114_rn	exon	65018950	65019127	0.164324411742521	+	.	gene_id "ENSRNOG00000010412"; transcript_id "ENSRNOG00000010412_tx_23"; exon_id "5_65018950_65019127_+"; exonnum "39"; txlen "5538";
5	ENSEMBL114_rn	exon	65018950	65019127	0.164324411742521	+	.	gene_id "ENSRNOG00000010412"; transcript_id "ENSRNOG00000010412_tx_24"; exon_id "5_65018950_65019127_+"; exonnum "40"; txlen "5608";
5	ENSEMBL114_rn	exon	65018950	65019127	0.164324411742521	+	.	gene_id "ENSRNOG00000010412"; transcript_id "ENSRNOG00000010412_tx_25"; exon_id "5_65018950_65019127_+"; exonnum "40"; txlen "5661";
5	ENSEMBL114_rn	exon	65018950	65019127	0.164324411742521	+	.	gene_id "ENSRNOG00000010412"; transcript_id "ENSRNOG00000010412_tx_26"; exon_id "5_65018950_65019127_+"; exonnum "40"; txlen "5643";
5	ENSEMBL114_rn	exon	65018950	65019127	0.164324411742521	+	.	gene_id "ENSRNOG00000010412"; transcript_id "ENSRNOG00000010412_tx_27"; exon_id "5_65018950_65019127_+"; exonnum "40"; txlen "5696";
5	ENSEMBL114_rn	exon	65018950	65019127	0.164324411742521	+	.	gene_id "ENSRNOG00000010412"; transcript_id "ENSRNOG00000010412_tx_28"; exon_id "5_65018950_65019127_+"; exonnum "41"; txlen "5807";
5	ENSEMBL114_rn	exon	65018950	65019127	0.164324411742521	+	.	gene_id "ENSRNOG00000010412"; transcript_id "ENSRNOG00000010412_tx_29"; exon_id "5_65018950_65019127_+"; exonnum "41"; txlen "5860";
5	ENSEMBL114_rn	exon	65018950	65019127	0.150466628295888	+	.	gene_id "ENSRNOG00000010412"; transcript_id "ENSRNOG00000010412_tx_30"; exon_id "5_65018950_65019127_+"; exonnum "39"; txlen "5520";
5	ENSEMBL114_rn	exon	65018950	65019127	0.150466628295888	+	.	gene_id "ENSRNOG00000010412"; transcript_id "ENSRNOG00000010412_tx_31"; exon_id "5_65018950_65019127_+"; exonnum "40"; txlen "5684";
5	ENSEMBL114_rn	exon	65018950	65019127	0.150466628295888	+	.	gene_id "ENSRNOG00000010412"; transcript_id "ENSRNOG00000010412_tx_32"; exon_id "5_65018950_65019127_+"; exonnum "40"; txlen "5737";
5	ENSEMBL114_rn	exon	65018950	65019127	0.114308151245015	+	.	gene_id "ENSRNOG00000010412"; transcript_id "ENSRNOG00000010412_tx_36"; exon_id "5_65018950_65019127_+"; exonnum "37"; txlen "6002";
5	ENSEMBL114_rn	exon	65018950	65019127	0.114308151245015	+	.	gene_id "ENSRNOG00000010412"; transcript_id "ENSRNOG00000010412_tx_37"; exon_id "5_65018950_65019127_+"; exonnum "38"; txlen "6125";
5	ENSEMBL114_rn	exon	65018950	65019127	0.114308151245015	+	.	gene_id "ENSRNOG00000010412"; transcript_id "ENSRNOG00000010412_tx_38"; exon_id "5_65018950_65019127_+"; exonnum "38"; txlen "6166";
5	ENSEMBL114_rn	exon	65018950	65019127	0.114308151245015	+	.	gene_id "ENSRNOG00000010412"; transcript_id "ENSRNOG00000010412_tx_39"; exon_id "5_65018950_65019127_+"; exonnum "38"; txlen "6178";
5	ENSEMBL114_rn	exon	65018950	65019127	0.831621363762175	+	.	gene_id "ENSRNOG00000010412"; transcript_id "ENSRNOG00000010412_tx_4"; exon_id "5_65018950_65019127_+"; exonnum "38"; txlen "5516";
5	ENSEMBL114_rn	exon	65018950	65019127	0.114308151245015	+	.	gene_id "ENSRNOG00000010412"; transcript_id "ENSRNOG00000010412_tx_40"; exon_id "5_65018950_65019127_+"; exonnum "39"; txlen "6289";
5	ENSEMBL114_rn	exon	65018950	65019127	0.114308151245015	+	.	gene_id "ENSRNOG00000010412"; transcript_id "ENSRNOG00000010412_tx_41"; exon_id "5_65018950_65019127_+"; exonnum "39"; txlen "6342";
5	ENSEMBL114_rn	exon	65018950	65019127	0.114308151245015	+	.	gene_id "ENSRNOG00000010412"; transcript_id "ENSRNOG00000010412_tx_42"; exon_id "5_65018950_65019127_+"; exonnum "39"; txlen "6324";
5	ENSEMBL114_rn	exon	65018950	65019127	0.114308151245015	+	.	gene_id "ENSRNOG00000010412"; transcript_id "ENSRNOG00000010412_tx_43"; exon_id "5_65018950_65019127_+"; exonnum "39"; txlen "6365";
5	ENSEMBL114_rn	exon	65018950	65019127	0.114308151245015	+	.	gene_id "ENSRNOG00000010412"; transcript_id "ENSRNOG00000010412_tx_44"; exon_id "5_65018950_65019127_+"; exonnum "40"; txlen "6488";
5	ENSEMBL114_rn	exon	65018950	65019127	0.114308151245015	+	.	gene_id "ENSRNOG00000010412"; transcript_id "ENSRNOG00000010412_tx_45"; exon_id "5_65018950_65019127_+"; exonnum "39"; txlen "6147";
5	ENSEMBL114_rn	exon	65018950	65019127	0.114308151245015	+	.	gene_id "ENSRNOG00000010412"; transcript_id "ENSRNOG00000010412_tx_46"; exon_id "5_65018950_65019127_+"; exonnum "40"; txlen "6270";
5	ENSEMBL114_rn	exon	65018950	65019127	0.114308151245015	+	.	gene_id "ENSRNOG00000010412"; transcript_id "ENSRNOG00000010412_tx_47"; exon_id "5_65018950_65019127_+"; exonnum "40"; txlen "6311";
5	ENSEMBL114_rn	exon	65018950	65019127	0.114308151245015	+	.	gene_id "ENSRNOG00000010412"; transcript_id "ENSRNOG00000010412_tx_48"; exon_id "5_65018950_65019127_+"; exonnum "40"; txlen "6323";
5	ENSEMBL114_rn	exon	65018950	65019127	0.114308151245015	+	.	gene_id "ENSRNOG00000010412"; transcript_id "ENSRNOG00000010412_tx_49"; exon_id "5_65018950_65019127_+"; exonnum "40"; txlen "6364";
5	ENSEMBL114_rn	exon	65018950	65019127	0.114308151245015	+	.	gene_id "ENSRNOG00000010412"; transcript_id "ENSRNOG00000010412_tx_50"; exon_id "5_65018950_65019127_+"; exonnum "40"; txlen "6346";
5	ENSEMBL114_rn	exon	65018950	65019127	0.114308151245015	+	.	gene_id "ENSRNOG00000010412"; transcript_id "ENSRNOG00000010412_tx_51"; exon_id "5_65018950_65019127_+"; exonnum "41"; txlen "6434";
5	ENSEMBL114_rn	exon	65018950	65019127	0.114308151245015	+	.	gene_id "ENSRNOG00000010412"; transcript_id "ENSRNOG00000010412_tx_52"; exon_id "5_65018950_65019127_+"; exonnum "41"; txlen "6487";
5	ENSEMBL114_rn	exon	65018950	65019127	0.114308151245015	+	.	gene_id "ENSRNOG00000010412"; transcript_id "ENSRNOG00000010412_tx_53"; exon_id "5_65018950_65019127_+"; exonnum "41"; txlen "6469";
5	ENSEMBL114_rn	exon	65018950	65019127	0.114308151245015	+	.	gene_id "ENSRNOG00000010412"; transcript_id "ENSRNOG00000010412_tx_54"; exon_id "5_65018950_65019127_+"; exonnum "42"; txlen "6633";
5	ENSEMBL114_rn	exon	65018950	65019127	0.114308151245015	+	.	gene_id "ENSRNOG00000010412"; transcript_id "ENSRNOG00000010412_tx_55"; exon_id "5_65018950_65019127_+"; exonnum "42"; txlen "6686";
5	ENSEMBL114_rn	exon	65018950	65019127	0.628520603804668	+	.	gene_id "ENSRNOG00000010412"; transcript_id "ENSRNOG00000010412_tx_6"; exon_id "5_65018950_65019127_+"; exonnum "38"; txlen "5498";
5	ENSEMBL114_rn	exon	65018950	65019127	0.628520603804668	+	.	gene_id "ENSRNOG00000010412"; transcript_id "ENSRNOG00000010412_tx_7"; exon_id "5_65018950_65019127_+"; exonnum "39"; txlen "5662";
5	ENSEMBL114_rn	exon	65018950	65019127	0.582234549914155	+	.	gene_id "ENSRNOG00000010412"; transcript_id "ENSRNOG00000010412_tx_8"; exon_id "5_65018950_65019127_+"; exonnum "37"; txlen "5352";
5	ENSEMBL114_rn	exon	65018950	65019127	0.488505965131565	+	.	gene_id "ENSRNOG00000010412"; transcript_id "ENSRNOG00000010412_tx_9"; exon_id "5_65018950_65019127_+"; exonnum "37"; txlen "5393";
5	ensembl	stop_codon	65019103	65019105	0	+	0	gene_id "ENSRNOG00000010412"; gene_version "8"; transcript_id "ENSRNOT00000013930"; transcript_version "8"; exon_number "38"; gene_name "Ccdc180"; gene_source "ensembl"; gene_biotype "protein_coding"; transcript_name "Ccdc180-201"; transcript_source "ensembl"; transcript_biotype "protein_coding"; tag "Ensembl_canonical";
5	ensembl	three_prime_utr	65019106	65019127	0	+	.	gene_id "ENSRNOG00000010412"; gene_version "8"; transcript_id "ENSRNOT00000013930"; transcript_version "8"; gene_name "Ccdc180"; gene_source "ensembl"; gene_biotype "protein_coding"; transcript_name "Ccdc180-201"; transcript_source "ensembl"; transcript_biotype "protein_coding"; tag "Ensembl_canonical";
5	ensembl	five_prime_utr	65034341	65034389	0	+	.	gene_id "ENSRNOG00000055779"; gene_version "3"; transcript_id "ENSRNOT00000090186"; transcript_version "3"; gene_name "Tdrd7"; gene_source "ensembl"; gene_biotype "protein_coding"; transcript_name "Tdrd7-203"; transcript_source "ensembl"; transcript_biotype "protein_coding"; tag "Ensembl_canonical";
5	ensembl	exon	65034341	65034482	0	+	.	gene_id "ENSRNOG00000055779"; gene_version "3"; transcript_id "ENSRNOT00000090186"; transcript_version "3"; exon_number "1"; gene_name "Tdrd7"; gene_source "ensembl"; gene_biotype "protein_coding"; transcript_name "Tdrd7-203"; transcript_source "ensembl"; transcript_biotype "protein_coding"; exon_id "ENSRNOE00000645745"; exon_version "2"; tag "Ensembl_canonical";
5	ensembl	gene	65034341	65108161	0	+	.	gene_id "ENSRNOG00000055779"; gene_version "3"; gene_name "Tdrd7"; gene_source "ensembl"; gene_biotype "protein_coding";
5	ensembl	transcript	65034341	65108161	0	+	.	gene_id "ENSRNOG00000055779"; gene_version "3"; transcript_id "ENSRNOT00000090186"; transcript_version "3"; gene_name "Tdrd7"; gene_source "ensembl"; gene_biotype "protein_coding"; transcript_name "Tdrd7-203"; transcript_source "ensembl"; transcript_biotype "protein_coding"; tag "Ensembl_canonical";
5	ensembl	start_codon	65034390	65034392	0	+	0	gene_id "ENSRNOG00000055779"; gene_version "3"; transcript_id "ENSRNOT00000090186"; transcript_version "3"; exon_number "1"; gene_name "Tdrd7"; gene_source "ensembl"; gene_biotype "protein_coding"; transcript_name "Tdrd7-203"; transcript_source "ensembl"; transcript_biotype "protein_coding"; tag "Ensembl_canonical";
5	ensembl	CDS	65034390	65034482	0	+	0	gene_id "ENSRNOG00000055779"; gene_version "3"; transcript_id "ENSRNOT00000090186"; transcript_version "3"; exon_number "1"; gene_name "Tdrd7"; gene_source "ensembl"; gene_biotype "protein_coding"; transcript_name "Tdrd7-203"; transcript_source "ensembl"; transcript_biotype "protein_coding"; protein_id "ENSRNOP00000070639"; protein_version "2"; tag "Ensembl_canonical";
5	sraer114_es	exon	65041488	65041592	308.233593698361	+	.	gene_id "ENSRNOG00000055779"; transcript_id "ENSRNOG00000055779_tx_1"; exon_id "5_65041488_65041592_+"; exonnum "1"; txlen "3613";
5	sraer114_es	exon	65041488	65041592	53.6468484871692	+	.	gene_id "ENSRNOG00000055779"; transcript_id "ENSRNOG00000055779_tx_3"; exon_id "5_65041488_65041592_+"; exonnum "1"; txlen "3395";
5	sraer114_es	exon	65041488	65041592	51.6474468682783	+	.	gene_id "ENSRNOG00000055779"; transcript_id "ENSRNOG00000055779_tx_4"; exon_id "5_65041488_65041592_+"; exonnum "1"; txlen "3694";
5	sraer114_es	exon	65041488	65041592	14.6529629877542	+	.	gene_id "ENSRNOG00000055779"; transcript_id "ENSRNOG00000055779_tx_8"; exon_id "5_65041488_65041592_+"; exonnum "1"; txlen "3476";
5	ensembl	exon	65041733	65042104	0	+	.	gene_id "ENSRNOG00000055779"; gene_version "3"; transcript_id "ENSRNOT00000085738"; transcript_version "3"; exon_number "1"; gene_name "Tdrd7"; gene_source "ensembl"; gene_biotype "protein_coding"; transcript_name "Tdrd7-201"; transcript_source "ensembl"; transcript_biotype "protein_coding"; exon_id "ENSRNOE00000676119"; exon_version "1";
5	ensembl	five_prime_utr	65041733	65042104	0	+	.	gene_id "ENSRNOG00000055779"; gene_version "3"; transcript_id "ENSRNOT00000085738"; transcript_version "3"; gene_name "Tdrd7"; gene_source "ensembl"; gene_biotype "protein_coding"; transcript_name "Tdrd7-201"; transcript_source "ensembl"; transcript_biotype "protein_coding";
5	ensembl	transcript	65041733	65108160	0	+	.	gene_id "ENSRNOG00000055779"; gene_version "3"; transcript_id "ENSRNOT00000085738"; transcript_version "3"; gene_name "Tdrd7"; gene_source "ensembl"; gene_biotype "protein_coding"; transcript_name "Tdrd7-201"; transcript_source "ensembl"; transcript_biotype "protein_coding";
5	ensembl	exon	65041984	65042443	0	+	.	gene_id "ENSRNOG00000055779"; gene_version "3"; transcript_id "ENSRNOT00000089938"; transcript_version "3"; exon_number "1"; gene_name "Tdrd7"; gene_source "ensembl"; gene_biotype "protein_coding"; transcript_name "Tdrd7-202"; transcript_source "ensembl"; transcript_biotype "protein_coding"; exon_id "ENSRNOE00000682344"; exon_version "1";
5	ensembl	five_prime_utr	65041984	65042443	0	+	.	gene_id "ENSRNOG00000055779"; gene_version "3"; transcript_id "ENSRNOT00000089938"; transcript_version "3"; gene_name "Tdrd7"; gene_source "ensembl"; gene_biotype "protein_coding"; transcript_name "Tdrd7-202"; transcript_source "ensembl"; transcript_biotype "protein_coding";
5	ensembl	transcript	65041984	65108160	0	+	.	gene_id "ENSRNOG00000055779"; gene_version "3"; transcript_id "ENSRNOT00000089938"; transcript_version "3"; gene_name "Tdrd7"; gene_source "ensembl"; gene_biotype "protein_coding"; transcript_name "Tdrd7-202"; transcript_source "ensembl"; transcript_biotype "protein_coding";
5	ensembl	five_prime_utr	65061798	65061803	0	+	.	gene_id "ENSRNOG00000055779"; gene_version "3"; transcript_id "ENSRNOT00000089938"; transcript_version "3"; gene_name "Tdrd7"; gene_source "ensembl"; gene_biotype "protein_coding"; transcript_name "Tdrd7-202"; transcript_source "ensembl"; transcript_biotype "protein_coding";
5	ensembl	five_prime_utr	65061798	65061803	0	+	.	gene_id "ENSRNOG00000055779"; gene_version "3"; transcript_id "ENSRNOT00000085738"; transcript_version "3"; gene_name "Tdrd7"; gene_source "ensembl"; gene_biotype "protein_coding"; transcript_name "Tdrd7-201"; transcript_source "ensembl"; transcript_biotype "protein_coding";
5	ensembl	exon	65061798	65062010	0	+	.	gene_id "ENSRNOG00000055779"; gene_version "3"; transcript_id "ENSRNOT00000089938"; transcript_version "3"; exon_number "2"; gene_name "Tdrd7"; gene_source "ensembl"; gene_biotype "protein_coding"; transcript_name "Tdrd7-202"; transcript_source "ensembl"; transcript_biotype "protein_coding"; exon_id "ENSRNOE00000640731"; exon_version "1";
5	ensembl	exon	65061798	65062010	0	+	.	gene_id "ENSRNOG00000055779"; gene_version "3"; transcript_id "ENSRNOT00000085738"; transcript_version "3"; exon_number "2"; gene_name "Tdrd7"; gene_source "ensembl"; gene_biotype "protein_coding"; transcript_name "Tdrd7-201"; transcript_source "ensembl"; transcript_biotype "protein_coding"; exon_id "ENSRNOE00000640731"; exon_version "1";
5	ensembl	exon	65061798	65062010	0	+	.	gene_id "ENSRNOG00000055779"; gene_version "3"; transcript_id "ENSRNOT00000090186"; transcript_version "3"; exon_number "2"; gene_name "Tdrd7"; gene_source "ensembl"; gene_biotype "protein_coding"; transcript_name "Tdrd7-203"; transcript_source "ensembl"; transcript_biotype "protein_coding"; exon_id "ENSRNOE00000588170"; exon_version "1"; tag "Ensembl_canonical";
5	ensembl	CDS	65061798	65062010	0	+	0	gene_id "ENSRNOG00000055779"; gene_version "3"; transcript_id "ENSRNOT00000090186"; transcript_version "3"; exon_number "2"; gene_name "Tdrd7"; gene_source "ensembl"; gene_biotype "protein_coding"; transcript_name "Tdrd7-203"; transcript_source "ensembl"; transcript_biotype "protein_coding"; protein_id "ENSRNOP00000070639"; protein_version "2"; tag "Ensembl_canonical";
5	ENSEMBL114_rn	exon	65061798	65062010	308.233593698361	+	.	gene_id "ENSRNOG00000055779"; transcript_id "ENSRNOG00000055779_tx_1"; exon_id "5_65061798_65062010_+"; exonnum "2"; txlen "3613";
5	ENSEMBL114_rn	exon	65061798	65062010	53.6468484871692	+	.	gene_id "ENSRNOG00000055779"; transcript_id "ENSRNOG00000055779_tx_3"; exon_id "5_65061798_65062010_+"; exonnum "2"; txlen "3395";
5	ENSEMBL114_rn	exon	65061798	65062010	51.6474468682783	+	.	gene_id "ENSRNOG00000055779"; transcript_id "ENSRNOG00000055779_tx_4"; exon_id "5_65061798_65062010_+"; exonnum "2"; txlen "3694";
5	ENSEMBL114_rn	exon	65061798	65062010	14.6529629877542	+	.	gene_id "ENSRNOG00000055779"; transcript_id "ENSRNOG00000055779_tx_8"; exon_id "5_65061798_65062010_+"; exonnum "2"; txlen "3476";
5	ensembl	start_codon	65061804	65061806	0	+	0	gene_id "ENSRNOG00000055779"; gene_version "3"; transcript_id "ENSRNOT00000089938"; transcript_version "3"; exon_number "2"; gene_name "Tdrd7"; gene_source "ensembl"; gene_biotype "protein_coding"; transcript_name "Tdrd7-202"; transcript_source "ensembl"; transcript_biotype "protein_coding";
5	ensembl	start_codon	65061804	65061806	0	+	0	gene_id "ENSRNOG00000055779"; gene_version "3"; transcript_id "ENSRNOT00000085738"; transcript_version "3"; exon_number "2"; gene_name "Tdrd7"; gene_source "ensembl"; gene_biotype "protein_coding"; transcript_name "Tdrd7-201"; transcript_source "ensembl"; transcript_biotype "protein_coding";
5	ensembl	CDS	65061804	65062010	0	+	0	gene_id "ENSRNOG00000055779"; gene_version "3"; transcript_id "ENSRNOT00000089938"; transcript_version "3"; exon_number "2"; gene_name "Tdrd7"; gene_source "ensembl"; gene_biotype "protein_coding"; transcript_name "Tdrd7-202"; transcript_source "ensembl"; transcript_biotype "protein_coding"; protein_id "ENSRNOP00000070634"; protein_version "3";
5	ensembl	CDS	65061804	65062010	0	+	0	gene_id "ENSRNOG00000055779"; gene_version "3"; transcript_id "ENSRNOT00000085738"; transcript_version "3"; exon_number "2"; gene_name "Tdrd7"; gene_source "ensembl"; gene_biotype "protein_coding"; transcript_name "Tdrd7-201"; transcript_source "ensembl"; transcript_biotype "protein_coding"; protein_id "ENSRNOP00000068568"; protein_version "1";
5	ensembl	exon	65063144	65063285	0	+	.	gene_id "ENSRNOG00000055779"; gene_version "3"; transcript_id "ENSRNOT00000089938"; transcript_version "3"; exon_number "3"; gene_name "Tdrd7"; gene_source "ensembl"; gene_biotype "protein_coding"; transcript_name "Tdrd7-202"; transcript_source "ensembl"; transcript_biotype "protein_coding"; exon_id "ENSRNOE00000573033"; exon_version "1";
5	ensembl	CDS	65063144	65063285	0	+	0	gene_id "ENSRNOG00000055779"; gene_version "3"; transcript_id "ENSRNOT00000089938"; transcript_version "3"; exon_number "3"; gene_name "Tdrd7"; gene_source "ensembl"; gene_biotype "protein_coding"; transcript_name "Tdrd7-202"; transcript_source "ensembl"; transcript_biotype "protein_coding"; protein_id "ENSRNOP00000070634"; protein_version "3";
5	ensembl	exon	65063144	65063285	0	+	.	gene_id "ENSRNOG00000055779"; gene_version "3"; transcript_id "ENSRNOT00000085738"; transcript_version "3"; exon_number "3"; gene_name "Tdrd7"; gene_source "ensembl"; gene_biotype "protein_coding"; transcript_name "Tdrd7-201"; transcript_source "ensembl"; transcript_biotype "protein_coding"; exon_id "ENSRNOE00000573033"; exon_version "1";
5	ensembl	CDS	65063144	65063285	0	+	0	gene_id "ENSRNOG00000055779"; gene_version "3"; transcript_id "ENSRNOT00000085738"; transcript_version "3"; exon_number "3"; gene_name "Tdrd7"; gene_source "ensembl"; gene_biotype "protein_coding"; transcript_name "Tdrd7-201"; transcript_source "ensembl"; transcript_biotype "protein_coding"; protein_id "ENSRNOP00000068568"; protein_version "1";
5	ensembl	exon	65063144	65063285	0	+	.	gene_id "ENSRNOG00000055779"; gene_version "3"; transcript_id "ENSRNOT00000090186"; transcript_version "3"; exon_number "3"; gene_name "Tdrd7"; gene_source "ensembl"; gene_biotype "protein_coding"; transcript_name "Tdrd7-203"; transcript_source "ensembl"; transcript_biotype "protein_coding"; exon_id "ENSRNOE00000573033"; exon_version "1"; tag "Ensembl_canonical";
5	ensembl	CDS	65063144	65063285	0	+	0	gene_id "ENSRNOG00000055779"; gene_version "3"; transcript_id "ENSRNOT00000090186"; transcript_version "3"; exon_number "3"; gene_name "Tdrd7"; gene_source "ensembl"; gene_biotype "protein_coding"; transcript_name "Tdrd7-203"; transcript_source "ensembl"; transcript_biotype "protein_coding"; protein_id "ENSRNOP00000070639"; protein_version "2"; tag "Ensembl_canonical";
5	ENSEMBL114_rn	exon	65063144	65063285	308.233593698361	+	.	gene_id "ENSRNOG00000055779"; transcript_id "ENSRNOG00000055779_tx_1"; exon_id "5_65063144_65063285_+"; exonnum "3"; txlen "3613";
5	ENSEMBL114_rn	exon	65063144	65063285	53.6468484871692	+	.	gene_id "ENSRNOG00000055779"; transcript_id "ENSRNOG00000055779_tx_3"; exon_id "5_65063144_65063285_+"; exonnum "3"; txlen "3395";
5	ENSEMBL114_rn	exon	65063144	65063285	51.6474468682783	+	.	gene_id "ENSRNOG00000055779"; transcript_id "ENSRNOG00000055779_tx_4"; exon_id "5_65063144_65063285_+"; exonnum "3"; txlen "3694";
5	ENSEMBL114_rn	exon	65063144	65063285	14.6529629877542	+	.	gene_id "ENSRNOG00000055779"; transcript_id "ENSRNOG00000055779_tx_8"; exon_id "5_65063144_65063285_+"; exonnum "3"; txlen "3476";
5	ensembl	exon	65064117	65064297	0	+	.	gene_id "ENSRNOG00000055779"; gene_version "3"; transcript_id "ENSRNOT00000089938"; transcript_version "3"; exon_number "4"; gene_name "Tdrd7"; gene_source "ensembl"; gene_biotype "protein_coding"; transcript_name "Tdrd7-202"; transcript_source "ensembl"; transcript_biotype "protein_coding"; exon_id "ENSRNOE00000574737"; exon_version "1";
5	ensembl	CDS	65064117	65064297	0	+	2	gene_id "ENSRNOG00000055779"; gene_version "3"; transcript_id "ENSRNOT00000089938"; transcript_version "3"; exon_number "4"; gene_name "Tdrd7"; gene_source "ensembl"; gene_biotype "protein_coding"; transcript_name "Tdrd7-202"; transcript_source "ensembl"; transcript_biotype "protein_coding"; protein_id "ENSRNOP00000070634"; protein_version "3";
5	ensembl	exon	65064117	65064297	0	+	.	gene_id "ENSRNOG00000055779"; gene_version "3"; transcript_id "ENSRNOT00000085738"; transcript_version "3"; exon_number "4"; gene_name "Tdrd7"; gene_source "ensembl"; gene_biotype "protein_coding"; transcript_name "Tdrd7-201"; transcript_source "ensembl"; transcript_biotype "protein_coding"; exon_id "ENSRNOE00000574737"; exon_version "1";
5	ensembl	CDS	65064117	65064297	0	+	2	gene_id "ENSRNOG00000055779"; gene_version "3"; transcript_id "ENSRNOT00000085738"; transcript_version "3"; exon_number "4"; gene_name "Tdrd7"; gene_source "ensembl"; gene_biotype "protein_coding"; transcript_name "Tdrd7-201"; transcript_source "ensembl"; transcript_biotype "protein_coding"; protein_id "ENSRNOP00000068568"; protein_version "1";
5	ensembl	exon	65064117	65064297	0	+	.	gene_id "ENSRNOG00000055779"; gene_version "3"; transcript_id "ENSRNOT00000090186"; transcript_version "3"; exon_number "4"; gene_name "Tdrd7"; gene_source "ensembl"; gene_biotype "protein_coding"; transcript_name "Tdrd7-203"; transcript_source "ensembl"; transcript_biotype "protein_coding"; exon_id "ENSRNOE00000574737"; exon_version "1"; tag "Ensembl_canonical";
5	ensembl	CDS	65064117	65064297	0	+	2	gene_id "ENSRNOG00000055779"; gene_version "3"; transcript_id "ENSRNOT00000090186"; transcript_version "3"; exon_number "4"; gene_name "Tdrd7"; gene_source "ensembl"; gene_biotype "protein_coding"; transcript_name "Tdrd7-203"; transcript_source "ensembl"; transcript_biotype "protein_coding"; protein_id "ENSRNOP00000070639"; protein_version "2"; tag "Ensembl_canonical";
5	ENSEMBL114_rn	exon	65064117	65064297	308.233593698361	+	.	gene_id "ENSRNOG00000055779"; transcript_id "ENSRNOG00000055779_tx_1"; exon_id "5_65064117_65064297_+"; exonnum "4"; txlen "3613";
5	ENSEMBL114_rn	exon	65064117	65064297	53.6468484871692	+	.	gene_id "ENSRNOG00000055779"; transcript_id "ENSRNOG00000055779_tx_3"; exon_id "5_65064117_65064297_+"; exonnum "4"; txlen "3395";
5	ENSEMBL114_rn	exon	65064117	65064297	51.6474468682783	+	.	gene_id "ENSRNOG00000055779"; transcript_id "ENSRNOG00000055779_tx_4"; exon_id "5_65064117_65064297_+"; exonnum "4"; txlen "3694";
5	ENSEMBL114_rn	exon	65064117	65064297	14.6529629877542	+	.	gene_id "ENSRNOG00000055779"; transcript_id "ENSRNOG00000055779_tx_8"; exon_id "5_65064117_65064297_+"; exonnum "4"; txlen "3476";
5	ensembl	exon	65064864	65064944	0	+	.	gene_id "ENSRNOG00000055779"; gene_version "3"; transcript_id "ENSRNOT00000085738"; transcript_version "3"; exon_number "5"; gene_name "Tdrd7"; gene_source "ensembl"; gene_biotype "protein_coding"; transcript_name "Tdrd7-201"; transcript_source "ensembl"; transcript_biotype "protein_coding"; exon_id "ENSRNOE00000560243"; exon_version "1";
5	ensembl	CDS	65064864	65064944	0	+	1	gene_id "ENSRNOG00000055779"; gene_version "3"; transcript_id "ENSRNOT00000085738"; transcript_version "3"; exon_number "5"; gene_name "Tdrd7"; gene_source "ensembl"; gene_biotype "protein_coding"; transcript_name "Tdrd7-201"; transcript_source "ensembl"; transcript_biotype "protein_coding"; protein_id "ENSRNOP00000068568"; protein_version "1";
5	ENSEMBL114_rn	exon	65064864	65064944	51.6474468682783	+	.	gene_id "ENSRNOG00000055779"; transcript_id "ENSRNOG00000055779_tx_4"; exon_id "5_65064864_65064944_+"; exonnum "5"; txlen "3694";
5	ENSEMBL114_rn	exon	65064864	65064944	14.6529629877542	+	.	gene_id "ENSRNOG00000055779"; transcript_id "ENSRNOG00000055779_tx_8"; exon_id "5_65064864_65064944_+"; exonnum "5"; txlen "3476";
5	ensembl	exon	65066269	65066342	0	+	.	gene_id "ENSRNOG00000055779"; gene_version "3"; transcript_id "ENSRNOT00000089938"; transcript_version "3"; exon_number "5"; gene_name "Tdrd7"; gene_source "ensembl"; gene_biotype "protein_coding"; transcript_name "Tdrd7-202"; transcript_source "ensembl"; transcript_biotype "protein_coding"; exon_id "ENSRNOE00000552494"; exon_version "1";
5	ensembl	CDS	65066269	65066342	0	+	1	gene_id "ENSRNOG00000055779"; gene_version "3"; transcript_id "ENSRNOT00000089938"; transcript_version "3"; exon_number "5"; gene_name "Tdrd7"; gene_source "ensembl"; gene_biotype "protein_coding"; transcript_name "Tdrd7-202"; transcript_source "ensembl"; transcript_biotype "protein_coding"; protein_id "ENSRNOP00000070634"; protein_version "3";
5	ensembl	exon	65066269	65066342	0	+	.	gene_id "ENSRNOG00000055779"; gene_version "3"; transcript_id "ENSRNOT00000085738"; transcript_version "3"; exon_number "6"; gene_name "Tdrd7"; gene_source "ensembl"; gene_biotype "protein_coding"; transcript_name "Tdrd7-201"; transcript_source "ensembl"; transcript_biotype "protein_coding"; exon_id "ENSRNOE00000552494"; exon_version "1";
5	ensembl	CDS	65066269	65066342	0	+	1	gene_id "ENSRNOG00000055779"; gene_version "3"; transcript_id "ENSRNOT00000085738"; transcript_version "3"; exon_number "6"; gene_name "Tdrd7"; gene_source "ensembl"; gene_biotype "protein_coding"; transcript_name "Tdrd7-201"; transcript_source "ensembl"; transcript_biotype "protein_coding"; protein_id "ENSRNOP00000068568"; protein_version "1";
5	ensembl	exon	65066269	65066342	0	+	.	gene_id "ENSRNOG00000055779"; gene_version "3"; transcript_id "ENSRNOT00000090186"; transcript_version "3"; exon_number "5"; gene_name "Tdrd7"; gene_source "ensembl"; gene_biotype "protein_coding"; transcript_name "Tdrd7-203"; transcript_source "ensembl"; transcript_biotype "protein_coding"; exon_id "ENSRNOE00000552494"; exon_version "1"; tag "Ensembl_canonical";
5	ensembl	CDS	65066269	65066342	0	+	1	gene_id "ENSRNOG00000055779"; gene_version "3"; transcript_id "ENSRNOT00000090186"; transcript_version "3"; exon_number "5"; gene_name "Tdrd7"; gene_source "ensembl"; gene_biotype "protein_coding"; transcript_name "Tdrd7-203"; transcript_source "ensembl"; transcript_biotype "protein_coding"; protein_id "ENSRNOP00000070639"; protein_version "2"; tag "Ensembl_canonical";
5	ENSEMBL114_rn	exon	65066269	65066342	308.233593698361	+	.	gene_id "ENSRNOG00000055779"; transcript_id "ENSRNOG00000055779_tx_1"; exon_id "5_65066269_65066342_+"; exonnum "5"; txlen "3613";
5	ENSEMBL114_rn	exon	65066269	65066342	53.6468484871692	+	.	gene_id "ENSRNOG00000055779"; transcript_id "ENSRNOG00000055779_tx_3"; exon_id "5_65066269_65066342_+"; exonnum "5"; txlen "3395";
5	ENSEMBL114_rn	exon	65066269	65066342	51.6474468682783	+	.	gene_id "ENSRNOG00000055779"; transcript_id "ENSRNOG00000055779_tx_4"; exon_id "5_65066269_65066342_+"; exonnum "6"; txlen "3694";
5	ENSEMBL114_rn	exon	65066269	65066342	14.6529629877542	+	.	gene_id "ENSRNOG00000055779"; transcript_id "ENSRNOG00000055779_tx_8"; exon_id "5_65066269_65066342_+"; exonnum "6"; txlen "3476";
5	ensembl	exon	65068418	65068635	0	+	.	gene_id "ENSRNOG00000055779"; gene_version "3"; transcript_id "ENSRNOT00000089938"; transcript_version "3"; exon_number "6"; gene_name "Tdrd7"; gene_source "ensembl"; gene_biotype "protein_coding"; transcript_name "Tdrd7-202"; transcript_source "ensembl"; transcript_biotype "protein_coding"; exon_id "ENSRNOE00000539882"; exon_version "1";
5	ensembl	CDS	65068418	65068635	0	+	2	gene_id "ENSRNOG00000055779"; gene_version "3"; transcript_id "ENSRNOT00000089938"; transcript_version "3"; exon_number "6"; gene_name "Tdrd7"; gene_source "ensembl"; gene_biotype "protein_coding"; transcript_name "Tdrd7-202"; transcript_source "ensembl"; transcript_biotype "protein_coding"; protein_id "ENSRNOP00000070634"; protein_version "3";
5	ensembl	exon	65068418	65068635	0	+	.	gene_id "ENSRNOG00000055779"; gene_version "3"; transcript_id "ENSRNOT00000085738"; transcript_version "3"; exon_number "7"; gene_name "Tdrd7"; gene_source "ensembl"; gene_biotype "protein_coding"; transcript_name "Tdrd7-201"; transcript_source "ensembl"; transcript_biotype "protein_coding"; exon_id "ENSRNOE00000539882"; exon_version "1";
5	ensembl	CDS	65068418	65068635	0	+	2	gene_id "ENSRNOG00000055779"; gene_version "3"; transcript_id "ENSRNOT00000085738"; transcript_version "3"; exon_number "7"; gene_name "Tdrd7"; gene_source "ensembl"; gene_biotype "protein_coding"; transcript_name "Tdrd7-201"; transcript_source "ensembl"; transcript_biotype "protein_coding"; protein_id "ENSRNOP00000068568"; protein_version "1";
5	ensembl	exon	65068418	65068635	0	+	.	gene_id "ENSRNOG00000055779"; gene_version "3"; transcript_id "ENSRNOT00000090186"; transcript_version "3"; exon_number "6"; gene_name "Tdrd7"; gene_source "ensembl"; gene_biotype "protein_coding"; transcript_name "Tdrd7-203"; transcript_source "ensembl"; transcript_biotype "protein_coding"; exon_id "ENSRNOE00000539882"; exon_version "1"; tag "Ensembl_canonical";
5	ensembl	CDS	65068418	65068635	0	+	2	gene_id "ENSRNOG00000055779"; gene_version "3"; transcript_id "ENSRNOT00000090186"; transcript_version "3"; exon_number "6"; gene_name "Tdrd7"; gene_source "ensembl"; gene_biotype "protein_coding"; transcript_name "Tdrd7-203"; transcript_source "ensembl"; transcript_biotype "protein_coding"; protein_id "ENSRNOP00000070639"; protein_version "2"; tag "Ensembl_canonical";
5	ENSEMBL114_rn	exon	65068418	65068635	308.233593698361	+	.	gene_id "ENSRNOG00000055779"; transcript_id "ENSRNOG00000055779_tx_1"; exon_id "5_65068418_65068635_+"; exonnum "6"; txlen "3613";
5	ENSEMBL114_rn	exon	65068418	65068635	51.6474468682783	+	.	gene_id "ENSRNOG00000055779"; transcript_id "ENSRNOG00000055779_tx_4"; exon_id "5_65068418_65068635_+"; exonnum "7"; txlen "3694";
5	sraer114_es	exon	65072561	65072941	24.8340739272139	+	.	gene_id "ENSRNOG00000055779"; transcript_id "ENSRNOG00000055779_tx_5"; exon_id "5_65072561_65072941_+"; exonnum "1"; txlen "3061";
5	sraer114_es	exon	65074056	65074387	9.68749177553024	+	.	gene_id "ENSRNOG00000055779"; transcript_id "ENSRNOG00000055779_tx_9"; exon_id "5_65074056_65074387_+"; exonnum "1"; txlen "3012";
5	ensembl	exon	65080305	65080888	0	+	.	gene_id "ENSRNOG00000055779"; gene_version "3"; transcript_id "ENSRNOT00000089938"; transcript_version "3"; exon_number "7"; gene_name "Tdrd7"; gene_source "ensembl"; gene_biotype "protein_coding"; transcript_name "Tdrd7-202"; transcript_source "ensembl"; transcript_biotype "protein_coding"; exon_id "ENSRNOE00000543687"; exon_version "1";
5	ensembl	CDS	65080305	65080888	0	+	0	gene_id "ENSRNOG00000055779"; gene_version "3"; transcript_id "ENSRNOT00000089938"; transcript_version "3"; exon_number "7"; gene_name "Tdrd7"; gene_source "ensembl"; gene_biotype "protein_coding"; transcript_name "Tdrd7-202"; transcript_source "ensembl"; transcript_biotype "protein_coding"; protein_id "ENSRNOP00000070634"; protein_version "3";
5	ensembl	exon	65080305	65080888	0	+	.	gene_id "ENSRNOG00000055779"; gene_version "3"; transcript_id "ENSRNOT00000085738"; transcript_version "3"; exon_number "8"; gene_name "Tdrd7"; gene_source "ensembl"; gene_biotype "protein_coding"; transcript_name "Tdrd7-201"; transcript_source "ensembl"; transcript_biotype "protein_coding"; exon_id "ENSRNOE00000543687"; exon_version "1";
5	ensembl	CDS	65080305	65080888	0	+	0	gene_id "ENSRNOG00000055779"; gene_version "3"; transcript_id "ENSRNOT00000085738"; transcript_version "3"; exon_number "8"; gene_name "Tdrd7"; gene_source "ensembl"; gene_biotype "protein_coding"; transcript_name "Tdrd7-201"; transcript_source "ensembl"; transcript_biotype "protein_coding"; protein_id "ENSRNOP00000068568"; protein_version "1";
5	ensembl	exon	65080305	65080888	0	+	.	gene_id "ENSRNOG00000055779"; gene_version "3"; transcript_id "ENSRNOT00000090186"; transcript_version "3"; exon_number "7"; gene_name "Tdrd7"; gene_source "ensembl"; gene_biotype "protein_coding"; transcript_name "Tdrd7-203"; transcript_source "ensembl"; transcript_biotype "protein_coding"; exon_id "ENSRNOE00000543687"; exon_version "1"; tag "Ensembl_canonical";
5	ensembl	CDS	65080305	65080888	0	+	0	gene_id "ENSRNOG00000055779"; gene_version "3"; transcript_id "ENSRNOT00000090186"; transcript_version "3"; exon_number "7"; gene_name "Tdrd7"; gene_source "ensembl"; gene_biotype "protein_coding"; transcript_name "Tdrd7-203"; transcript_source "ensembl"; transcript_biotype "protein_coding"; protein_id "ENSRNOP00000070639"; protein_version "2"; tag "Ensembl_canonical";
5	ENSEMBL114_rn	exon	65080305	65080888	308.233593698361	+	.	gene_id "ENSRNOG00000055779"; transcript_id "ENSRNOG00000055779_tx_1"; exon_id "5_65080305_65080888_+"; exonnum "7"; txlen "3613";
5	ENSEMBL114_rn	exon	65080305	65080888	53.6468484871692	+	.	gene_id "ENSRNOG00000055779"; transcript_id "ENSRNOG00000055779_tx_3"; exon_id "5_65080305_65080888_+"; exonnum "6"; txlen "3395";
5	ENSEMBL114_rn	exon	65080305	65080888	51.6474468682783	+	.	gene_id "ENSRNOG00000055779"; transcript_id "ENSRNOG00000055779_tx_4"; exon_id "5_65080305_65080888_+"; exonnum "8"; txlen "3694";
5	ENSEMBL114_rn	exon	65080305	65080888	24.8340739272139	+	.	gene_id "ENSRNOG00000055779"; transcript_id "ENSRNOG00000055779_tx_5"; exon_id "5_65080305_65080888_+"; exonnum "2"; txlen "3061";
5	ENSEMBL114_rn	exon	65080305	65080888	14.6529629877542	+	.	gene_id "ENSRNOG00000055779"; transcript_id "ENSRNOG00000055779_tx_8"; exon_id "5_65080305_65080888_+"; exonnum "7"; txlen "3476";
5	ENSEMBL114_rn	exon	65080305	65080888	9.68749177553024	+	.	gene_id "ENSRNOG00000055779"; transcript_id "ENSRNOG00000055779_tx_9"; exon_id "5_65080305_65080888_+"; exonnum "2"; txlen "3012";
5	ensembl	exon	65083244	65083430	0	+	.	gene_id "ENSRNOG00000055779"; gene_version "3"; transcript_id "ENSRNOT00000089938"; transcript_version "3"; exon_number "8"; gene_name "Tdrd7"; gene_source "ensembl"; gene_biotype "protein_coding"; transcript_name "Tdrd7-202"; transcript_source "ensembl"; transcript_biotype "protein_coding"; exon_id "ENSRNOE00000573600"; exon_version "1";
5	ensembl	CDS	65083244	65083430	0	+	1	gene_id "ENSRNOG00000055779"; gene_version "3"; transcript_id "ENSRNOT00000089938"; transcript_version "3"; exon_number "8"; gene_name "Tdrd7"; gene_source "ensembl"; gene_biotype "protein_coding"; transcript_name "Tdrd7-202"; transcript_source "ensembl"; transcript_biotype "protein_coding"; protein_id "ENSRNOP00000070634"; protein_version "3";
5	ensembl	exon	65083244	65083430	0	+	.	gene_id "ENSRNOG00000055779"; gene_version "3"; transcript_id "ENSRNOT00000085738"; transcript_version "3"; exon_number "9"; gene_name "Tdrd7"; gene_source "ensembl"; gene_biotype "protein_coding"; transcript_name "Tdrd7-201"; transcript_source "ensembl"; transcript_biotype "protein_coding"; exon_id "ENSRNOE00000573600"; exon_version "1";
5	ensembl	CDS	65083244	65083430	0	+	1	gene_id "ENSRNOG00000055779"; gene_version "3"; transcript_id "ENSRNOT00000085738"; transcript_version "3"; exon_number "9"; gene_name "Tdrd7"; gene_source "ensembl"; gene_biotype "protein_coding"; transcript_name "Tdrd7-201"; transcript_source "ensembl"; transcript_biotype "protein_coding"; protein_id "ENSRNOP00000068568"; protein_version "1";
5	ensembl	exon	65083244	65083430	0	+	.	gene_id "ENSRNOG00000055779"; gene_version "3"; transcript_id "ENSRNOT00000090186"; transcript_version "3"; exon_number "8"; gene_name "Tdrd7"; gene_source "ensembl"; gene_biotype "protein_coding"; transcript_name "Tdrd7-203"; transcript_source "ensembl"; transcript_biotype "protein_coding"; exon_id "ENSRNOE00000573600"; exon_version "1"; tag "Ensembl_canonical";
5	ensembl	CDS	65083244	65083430	0	+	1	gene_id "ENSRNOG00000055779"; gene_version "3"; transcript_id "ENSRNOT00000090186"; transcript_version "3"; exon_number "8"; gene_name "Tdrd7"; gene_source "ensembl"; gene_biotype "protein_coding"; transcript_name "Tdrd7-203"; transcript_source "ensembl"; transcript_biotype "protein_coding"; protein_id "ENSRNOP00000070639"; protein_version "2"; tag "Ensembl_canonical";
5	ENSEMBL114_rn	exon	65083244	65083430	308.233593698361	+	.	gene_id "ENSRNOG00000055779"; transcript_id "ENSRNOG00000055779_tx_1"; exon_id "5_65083244_65083430_+"; exonnum "8"; txlen "3613";
5	ENSEMBL114_rn	exon	65083244	65083430	53.6468484871692	+	.	gene_id "ENSRNOG00000055779"; transcript_id "ENSRNOG00000055779_tx_3"; exon_id "5_65083244_65083430_+"; exonnum "7"; txlen "3395";
5	ENSEMBL114_rn	exon	65083244	65083430	51.6474468682783	+	.	gene_id "ENSRNOG00000055779"; transcript_id "ENSRNOG00000055779_tx_4"; exon_id "5_65083244_65083430_+"; exonnum "9"; txlen "3694";
5	ENSEMBL114_rn	exon	65083244	65083430	24.8340739272139	+	.	gene_id "ENSRNOG00000055779"; transcript_id "ENSRNOG00000055779_tx_5"; exon_id "5_65083244_65083430_+"; exonnum "3"; txlen "3061";
5	ENSEMBL114_rn	exon	65083244	65083430	14.6529629877542	+	.	gene_id "ENSRNOG00000055779"; transcript_id "ENSRNOG00000055779_tx_8"; exon_id "5_65083244_65083430_+"; exonnum "8"; txlen "3476";
5	ENSEMBL114_rn	exon	65083244	65083430	9.68749177553024	+	.	gene_id "ENSRNOG00000055779"; transcript_id "ENSRNOG00000055779_tx_9"; exon_id "5_65083244_65083430_+"; exonnum "3"; txlen "3012";
5	ensembl	exon	65085999	65086110	0	+	.	gene_id "ENSRNOG00000055779"; gene_version "3"; transcript_id "ENSRNOT00000089938"; transcript_version "3"; exon_number "9"; gene_name "Tdrd7"; gene_source "ensembl"; gene_biotype "protein_coding"; transcript_name "Tdrd7-202"; transcript_source "ensembl"; transcript_biotype "protein_coding"; exon_id "ENSRNOE00000550582"; exon_version "1";
5	ensembl	CDS	65085999	65086110	0	+	0	gene_id "ENSRNOG00000055779"; gene_version "3"; transcript_id "ENSRNOT00000089938"; transcript_version "3"; exon_number "9"; gene_name "Tdrd7"; gene_source "ensembl"; gene_biotype "protein_coding"; transcript_name "Tdrd7-202"; transcript_source "ensembl"; transcript_biotype "protein_coding"; protein_id "ENSRNOP00000070634"; protein_version "3";
5	ensembl	exon	65085999	65086110	0	+	.	gene_id "ENSRNOG00000055779"; gene_version "3"; transcript_id "ENSRNOT00000085738"; transcript_version "3"; exon_number "10"; gene_name "Tdrd7"; gene_source "ensembl"; gene_biotype "protein_coding"; transcript_name "Tdrd7-201"; transcript_source "ensembl"; transcript_biotype "protein_coding"; exon_id "ENSRNOE00000550582"; exon_version "1";
5	ensembl	CDS	65085999	65086110	0	+	0	gene_id "ENSRNOG00000055779"; gene_version "3"; transcript_id "ENSRNOT00000085738"; transcript_version "3"; exon_number "10"; gene_name "Tdrd7"; gene_source "ensembl"; gene_biotype "protein_coding"; transcript_name "Tdrd7-201"; transcript_source "ensembl"; transcript_biotype "protein_coding"; protein_id "ENSRNOP00000068568"; protein_version "1";
5	ensembl	exon	65085999	65086110	0	+	.	gene_id "ENSRNOG00000055779"; gene_version "3"; transcript_id "ENSRNOT00000090186"; transcript_version "3"; exon_number "9"; gene_name "Tdrd7"; gene_source "ensembl"; gene_biotype "protein_coding"; transcript_name "Tdrd7-203"; transcript_source "ensembl"; transcript_biotype "protein_coding"; exon_id "ENSRNOE00000550582"; exon_version "1"; tag "Ensembl_canonical";
5	ensembl	CDS	65085999	65086110	0	+	0	gene_id "ENSRNOG00000055779"; gene_version "3"; transcript_id "ENSRNOT00000090186"; transcript_version "3"; exon_number "9"; gene_name "Tdrd7"; gene_source "ensembl"; gene_biotype "protein_coding"; transcript_name "Tdrd7-203"; transcript_source "ensembl"; transcript_biotype "protein_coding"; protein_id "ENSRNOP00000070639"; protein_version "2"; tag "Ensembl_canonical";
5	ENSEMBL114_rn	exon	65085999	65086110	308.233593698361	+	.	gene_id "ENSRNOG00000055779"; transcript_id "ENSRNOG00000055779_tx_1"; exon_id "5_65085999_65086110_+"; exonnum "9"; txlen "3613";
5	ENSEMBL114_rn	exon	65085999	65086110	53.6468484871692	+	.	gene_id "ENSRNOG00000055779"; transcript_id "ENSRNOG00000055779_tx_3"; exon_id "5_65085999_65086110_+"; exonnum "8"; txlen "3395";
5	ENSEMBL114_rn	exon	65085999	65086110	51.6474468682783	+	.	gene_id "ENSRNOG00000055779"; transcript_id "ENSRNOG00000055779_tx_4"; exon_id "5_65085999_65086110_+"; exonnum "10"; txlen "3694";
5	ENSEMBL114_rn	exon	65085999	65086110	24.8340739272139	+	.	gene_id "ENSRNOG00000055779"; transcript_id "ENSRNOG00000055779_tx_5"; exon_id "5_65085999_65086110_+"; exonnum "4"; txlen "3061";
5	ENSEMBL114_rn	exon	65085999	65086110	14.6529629877542	+	.	gene_id "ENSRNOG00000055779"; transcript_id "ENSRNOG00000055779_tx_8"; exon_id "5_65085999_65086110_+"; exonnum "9"; txlen "3476";
5	ENSEMBL114_rn	exon	65085999	65086110	9.68749177553024	+	.	gene_id "ENSRNOG00000055779"; transcript_id "ENSRNOG00000055779_tx_9"; exon_id "5_65085999_65086110_+"; exonnum "4"; txlen "3012";
5	ensembl	exon	65088846	65089048	0	+	.	gene_id "ENSRNOG00000055779"; gene_version "3"; transcript_id "ENSRNOT00000089938"; transcript_version "3"; exon_number "10"; gene_name "Tdrd7"; gene_source "ensembl"; gene_biotype "protein_coding"; transcript_name "Tdrd7-202"; transcript_source "ensembl"; transcript_biotype "protein_coding"; exon_id "ENSRNOE00000526425"; exon_version "1";
5	ensembl	CDS	65088846	65089048	0	+	2	gene_id "ENSRNOG00000055779"; gene_version "3"; transcript_id "ENSRNOT00000089938"; transcript_version "3"; exon_number "10"; gene_name "Tdrd7"; gene_source "ensembl"; gene_biotype "protein_coding"; transcript_name "Tdrd7-202"; transcript_source "ensembl"; transcript_biotype "protein_coding"; protein_id "ENSRNOP00000070634"; protein_version "3";
5	ensembl	exon	65088846	65089048	0	+	.	gene_id "ENSRNOG00000055779"; gene_version "3"; transcript_id "ENSRNOT00000085738"; transcript_version "3"; exon_number "11"; gene_name "Tdrd7"; gene_source "ensembl"; gene_biotype "protein_coding"; transcript_name "Tdrd7-201"; transcript_source "ensembl"; transcript_biotype "protein_coding"; exon_id "ENSRNOE00000526425"; exon_version "1";
5	ensembl	CDS	65088846	65089048	0	+	2	gene_id "ENSRNOG00000055779"; gene_version "3"; transcript_id "ENSRNOT00000085738"; transcript_version "3"; exon_number "11"; gene_name "Tdrd7"; gene_source "ensembl"; gene_biotype "protein_coding"; transcript_name "Tdrd7-201"; transcript_source "ensembl"; transcript_biotype "protein_coding"; protein_id "ENSRNOP00000068568"; protein_version "1";
5	ensembl	exon	65088846	65089048	0	+	.	gene_id "ENSRNOG00000055779"; gene_version "3"; transcript_id "ENSRNOT00000090186"; transcript_version "3"; exon_number "10"; gene_name "Tdrd7"; gene_source "ensembl"; gene_biotype "protein_coding"; transcript_name "Tdrd7-203"; transcript_source "ensembl"; transcript_biotype "protein_coding"; exon_id "ENSRNOE00000526425"; exon_version "1"; tag "Ensembl_canonical";
5	ensembl	CDS	65088846	65089048	0	+	2	gene_id "ENSRNOG00000055779"; gene_version "3"; transcript_id "ENSRNOT00000090186"; transcript_version "3"; exon_number "10"; gene_name "Tdrd7"; gene_source "ensembl"; gene_biotype "protein_coding"; transcript_name "Tdrd7-203"; transcript_source "ensembl"; transcript_biotype "protein_coding"; protein_id "ENSRNOP00000070639"; protein_version "2"; tag "Ensembl_canonical";
5	ENSEMBL114_rn	exon	65088846	65089048	308.233593698361	+	.	gene_id "ENSRNOG00000055779"; transcript_id "ENSRNOG00000055779_tx_1"; exon_id "5_65088846_65089048_+"; exonnum "10"; txlen "3613";
5	ENSEMBL114_rn	exon	65088846	65089048	53.6468484871692	+	.	gene_id "ENSRNOG00000055779"; transcript_id "ENSRNOG00000055779_tx_3"; exon_id "5_65088846_65089048_+"; exonnum "9"; txlen "3395";
5	ENSEMBL114_rn	exon	65088846	65089048	51.6474468682783	+	.	gene_id "ENSRNOG00000055779"; transcript_id "ENSRNOG00000055779_tx_4"; exon_id "5_65088846_65089048_+"; exonnum "11"; txlen "3694";
5	ENSEMBL114_rn	exon	65088846	65089048	24.8340739272139	+	.	gene_id "ENSRNOG00000055779"; transcript_id "ENSRNOG00000055779_tx_5"; exon_id "5_65088846_65089048_+"; exonnum "5"; txlen "3061";
5	ENSEMBL114_rn	exon	65088846	65089048	14.6529629877542	+	.	gene_id "ENSRNOG00000055779"; transcript_id "ENSRNOG00000055779_tx_8"; exon_id "5_65088846_65089048_+"; exonnum "10"; txlen "3476";
5	ENSEMBL114_rn	exon	65088846	65089048	9.68749177553024	+	.	gene_id "ENSRNOG00000055779"; transcript_id "ENSRNOG00000055779_tx_9"; exon_id "5_65088846_65089048_+"; exonnum "5"; txlen "3012";
5	ensembl	exon	65090039	65090173	0	+	.	gene_id "ENSRNOG00000055779"; gene_version "3"; transcript_id "ENSRNOT00000089938"; transcript_version "3"; exon_number "11"; gene_name "Tdrd7"; gene_source "ensembl"; gene_biotype "protein_coding"; transcript_name "Tdrd7-202"; transcript_source "ensembl"; transcript_biotype "protein_coding"; exon_id "ENSRNOE00000552931"; exon_version "1";
5	ensembl	CDS	65090039	65090173	0	+	0	gene_id "ENSRNOG00000055779"; gene_version "3"; transcript_id "ENSRNOT00000089938"; transcript_version "3"; exon_number "11"; gene_name "Tdrd7"; gene_source "ensembl"; gene_biotype "protein_coding"; transcript_name "Tdrd7-202"; transcript_source "ensembl"; transcript_biotype "protein_coding"; protein_id "ENSRNOP00000070634"; protein_version "3";
5	ensembl	exon	65090039	65090173	0	+	.	gene_id "ENSRNOG00000055779"; gene_version "3"; transcript_id "ENSRNOT00000085738"; transcript_version "3"; exon_number "12"; gene_name "Tdrd7"; gene_source "ensembl"; gene_biotype "protein_coding"; transcript_name "Tdrd7-201"; transcript_source "ensembl"; transcript_biotype "protein_coding"; exon_id "ENSRNOE00000552931"; exon_version "1";
5	ensembl	CDS	65090039	65090173	0	+	0	gene_id "ENSRNOG00000055779"; gene_version "3"; transcript_id "ENSRNOT00000085738"; transcript_version "3"; exon_number "12"; gene_name "Tdrd7"; gene_source "ensembl"; gene_biotype "protein_coding"; transcript_name "Tdrd7-201"; transcript_source "ensembl"; transcript_biotype "protein_coding"; protein_id "ENSRNOP00000068568"; protein_version "1";
5	ensembl	exon	65090039	65090173	0	+	.	gene_id "ENSRNOG00000055779"; gene_version "3"; transcript_id "ENSRNOT00000090186"; transcript_version "3"; exon_number "11"; gene_name "Tdrd7"; gene_source "ensembl"; gene_biotype "protein_coding"; transcript_name "Tdrd7-203"; transcript_source "ensembl"; transcript_biotype "protein_coding"; exon_id "ENSRNOE00000552931"; exon_version "1"; tag "Ensembl_canonical";
5	ensembl	CDS	65090039	65090173	0	+	0	gene_id "ENSRNOG00000055779"; gene_version "3"; transcript_id "ENSRNOT00000090186"; transcript_version "3"; exon_number "11"; gene_name "Tdrd7"; gene_source "ensembl"; gene_biotype "protein_coding"; transcript_name "Tdrd7-203"; transcript_source "ensembl"; transcript_biotype "protein_coding"; protein_id "ENSRNOP00000070639"; protein_version "2"; tag "Ensembl_canonical";
5	ENSEMBL114_rn	exon	65090039	65090173	308.233593698361	+	.	gene_id "ENSRNOG00000055779"; transcript_id "ENSRNOG00000055779_tx_1"; exon_id "5_65090039_65090173_+"; exonnum "11"; txlen "3613";
5	ENSEMBL114_rn	exon	65090039	65090173	53.6468484871692	+	.	gene_id "ENSRNOG00000055779"; transcript_id "ENSRNOG00000055779_tx_3"; exon_id "5_65090039_65090173_+"; exonnum "10"; txlen "3395";
5	ENSEMBL114_rn	exon	65090039	65090173	51.6474468682783	+	.	gene_id "ENSRNOG00000055779"; transcript_id "ENSRNOG00000055779_tx_4"; exon_id "5_65090039_65090173_+"; exonnum "12"; txlen "3694";
5	ENSEMBL114_rn	exon	65090039	65090173	24.8340739272139	+	.	gene_id "ENSRNOG00000055779"; transcript_id "ENSRNOG00000055779_tx_5"; exon_id "5_65090039_65090173_+"; exonnum "6"; txlen "3061";
5	ENSEMBL114_rn	exon	65090039	65090173	14.6529629877542	+	.	gene_id "ENSRNOG00000055779"; transcript_id "ENSRNOG00000055779_tx_8"; exon_id "5_65090039_65090173_+"; exonnum "11"; txlen "3476";
5	ENSEMBL114_rn	exon	65090039	65090173	9.68749177553024	+	.	gene_id "ENSRNOG00000055779"; transcript_id "ENSRNOG00000055779_tx_9"; exon_id "5_65090039_65090173_+"; exonnum "6"; txlen "3012";
5	ensembl	exon	65091628	65091714	0	+	.	gene_id "ENSRNOG00000055779"; gene_version "3"; transcript_id "ENSRNOT00000089938"; transcript_version "3"; exon_number "12"; gene_name "Tdrd7"; gene_source "ensembl"; gene_biotype "protein_coding"; transcript_name "Tdrd7-202"; transcript_source "ensembl"; transcript_biotype "protein_coding"; exon_id "ENSRNOE00000541659"; exon_version "1";
5	ensembl	CDS	65091628	65091714	0	+	0	gene_id "ENSRNOG00000055779"; gene_version "3"; transcript_id "ENSRNOT00000089938"; transcript_version "3"; exon_number "12"; gene_name "Tdrd7"; gene_source "ensembl"; gene_biotype "protein_coding"; transcript_name "Tdrd7-202"; transcript_source "ensembl"; transcript_biotype "protein_coding"; protein_id "ENSRNOP00000070634"; protein_version "3";
5	ensembl	exon	65091628	65091714	0	+	.	gene_id "ENSRNOG00000055779"; gene_version "3"; transcript_id "ENSRNOT00000085738"; transcript_version "3"; exon_number "13"; gene_name "Tdrd7"; gene_source "ensembl"; gene_biotype "protein_coding"; transcript_name "Tdrd7-201"; transcript_source "ensembl"; transcript_biotype "protein_coding"; exon_id "ENSRNOE00000541659"; exon_version "1";
5	ensembl	CDS	65091628	65091714	0	+	0	gene_id "ENSRNOG00000055779"; gene_version "3"; transcript_id "ENSRNOT00000085738"; transcript_version "3"; exon_number "13"; gene_name "Tdrd7"; gene_source "ensembl"; gene_biotype "protein_coding"; transcript_name "Tdrd7-201"; transcript_source "ensembl"; transcript_biotype "protein_coding"; protein_id "ENSRNOP00000068568"; protein_version "1";
5	ensembl	exon	65091628	65091714	0	+	.	gene_id "ENSRNOG00000055779"; gene_version "3"; transcript_id "ENSRNOT00000090186"; transcript_version "3"; exon_number "12"; gene_name "Tdrd7"; gene_source "ensembl"; gene_biotype "protein_coding"; transcript_name "Tdrd7-203"; transcript_source "ensembl"; transcript_biotype "protein_coding"; exon_id "ENSRNOE00000541659"; exon_version "1"; tag "Ensembl_canonical";
5	ensembl	CDS	65091628	65091714	0	+	0	gene_id "ENSRNOG00000055779"; gene_version "3"; transcript_id "ENSRNOT00000090186"; transcript_version "3"; exon_number "12"; gene_name "Tdrd7"; gene_source "ensembl"; gene_biotype "protein_coding"; transcript_name "Tdrd7-203"; transcript_source "ensembl"; transcript_biotype "protein_coding"; protein_id "ENSRNOP00000070639"; protein_version "2"; tag "Ensembl_canonical";
5	ENSEMBL114_rn	exon	65091628	65091714	308.233593698361	+	.	gene_id "ENSRNOG00000055779"; transcript_id "ENSRNOG00000055779_tx_1"; exon_id "5_65091628_65091714_+"; exonnum "12"; txlen "3613";
5	ENSEMBL114_rn	exon	65091628	65091714	53.6468484871692	+	.	gene_id "ENSRNOG00000055779"; transcript_id "ENSRNOG00000055779_tx_3"; exon_id "5_65091628_65091714_+"; exonnum "11"; txlen "3395";
5	ENSEMBL114_rn	exon	65091628	65091714	51.6474468682783	+	.	gene_id "ENSRNOG00000055779"; transcript_id "ENSRNOG00000055779_tx_4"; exon_id "5_65091628_65091714_+"; exonnum "13"; txlen "3694";
5	ENSEMBL114_rn	exon	65091628	65091714	24.8340739272139	+	.	gene_id "ENSRNOG00000055779"; transcript_id "ENSRNOG00000055779_tx_5"; exon_id "5_65091628_65091714_+"; exonnum "7"; txlen "3061";
5	ENSEMBL114_rn	exon	65091628	65091714	14.6529629877542	+	.	gene_id "ENSRNOG00000055779"; transcript_id "ENSRNOG00000055779_tx_8"; exon_id "5_65091628_65091714_+"; exonnum "12"; txlen "3476";
5	ENSEMBL114_rn	exon	65091628	65091714	9.68749177553024	+	.	gene_id "ENSRNOG00000055779"; transcript_id "ENSRNOG00000055779_tx_9"; exon_id "5_65091628_65091714_+"; exonnum "7"; txlen "3012";
5	ensembl	exon	65093832	65093966	0	+	.	gene_id "ENSRNOG00000055779"; gene_version "3"; transcript_id "ENSRNOT00000089938"; transcript_version "3"; exon_number "13"; gene_name "Tdrd7"; gene_source "ensembl"; gene_biotype "protein_coding"; transcript_name "Tdrd7-202"; transcript_source "ensembl"; transcript_biotype "protein_coding"; exon_id "ENSRNOE00000550015"; exon_version "1";
5	ensembl	CDS	65093832	65093966	0	+	0	gene_id "ENSRNOG00000055779"; gene_version "3"; transcript_id "ENSRNOT00000089938"; transcript_version "3"; exon_number "13"; gene_name "Tdrd7"; gene_source "ensembl"; gene_biotype "protein_coding"; transcript_name "Tdrd7-202"; transcript_source "ensembl"; transcript_biotype "protein_coding"; protein_id "ENSRNOP00000070634"; protein_version "3";
5	ensembl	exon	65093832	65093966	0	+	.	gene_id "ENSRNOG00000055779"; gene_version "3"; transcript_id "ENSRNOT00000085738"; transcript_version "3"; exon_number "14"; gene_name "Tdrd7"; gene_source "ensembl"; gene_biotype "protein_coding"; transcript_name "Tdrd7-201"; transcript_source "ensembl"; transcript_biotype "protein_coding"; exon_id "ENSRNOE00000550015"; exon_version "1";
5	ensembl	CDS	65093832	65093966	0	+	0	gene_id "ENSRNOG00000055779"; gene_version "3"; transcript_id "ENSRNOT00000085738"; transcript_version "3"; exon_number "14"; gene_name "Tdrd7"; gene_source "ensembl"; gene_biotype "protein_coding"; transcript_name "Tdrd7-201"; transcript_source "ensembl"; transcript_biotype "protein_coding"; protein_id "ENSRNOP00000068568"; protein_version "1";
5	ensembl	exon	65093832	65093966	0	+	.	gene_id "ENSRNOG00000055779"; gene_version "3"; transcript_id "ENSRNOT00000090186"; transcript_version "3"; exon_number "13"; gene_name "Tdrd7"; gene_source "ensembl"; gene_biotype "protein_coding"; transcript_name "Tdrd7-203"; transcript_source "ensembl"; transcript_biotype "protein_coding"; exon_id "ENSRNOE00000550015"; exon_version "1"; tag "Ensembl_canonical";
5	ensembl	CDS	65093832	65093966	0	+	0	gene_id "ENSRNOG00000055779"; gene_version "3"; transcript_id "ENSRNOT00000090186"; transcript_version "3"; exon_number "13"; gene_name "Tdrd7"; gene_source "ensembl"; gene_biotype "protein_coding"; transcript_name "Tdrd7-203"; transcript_source "ensembl"; transcript_biotype "protein_coding"; protein_id "ENSRNOP00000070639"; protein_version "2"; tag "Ensembl_canonical";
5	ENSEMBL114_rn	exon	65093832	65093966	308.233593698361	+	.	gene_id "ENSRNOG00000055779"; transcript_id "ENSRNOG00000055779_tx_1"; exon_id "5_65093832_65093966_+"; exonnum "13"; txlen "3613";
5	ENSEMBL114_rn	exon	65093832	65093966	53.6468484871692	+	.	gene_id "ENSRNOG00000055779"; transcript_id "ENSRNOG00000055779_tx_3"; exon_id "5_65093832_65093966_+"; exonnum "12"; txlen "3395";
5	ENSEMBL114_rn	exon	65093832	65093966	51.6474468682783	+	.	gene_id "ENSRNOG00000055779"; transcript_id "ENSRNOG00000055779_tx_4"; exon_id "5_65093832_65093966_+"; exonnum "14"; txlen "3694";
5	ENSEMBL114_rn	exon	65093832	65093966	24.8340739272139	+	.	gene_id "ENSRNOG00000055779"; transcript_id "ENSRNOG00000055779_tx_5"; exon_id "5_65093832_65093966_+"; exonnum "8"; txlen "3061";
5	ENSEMBL114_rn	exon	65093832	65093966	14.6529629877542	+	.	gene_id "ENSRNOG00000055779"; transcript_id "ENSRNOG00000055779_tx_8"; exon_id "5_65093832_65093966_+"; exonnum "13"; txlen "3476";
5	ENSEMBL114_rn	exon	65093832	65093966	9.68749177553024	+	.	gene_id "ENSRNOG00000055779"; transcript_id "ENSRNOG00000055779_tx_9"; exon_id "5_65093832_65093966_+"; exonnum "8"; txlen "3012";
5	ensembl	exon	65096417	65096527	0	+	.	gene_id "ENSRNOG00000055779"; gene_version "3"; transcript_id "ENSRNOT00000089938"; transcript_version "3"; exon_number "14"; gene_name "Tdrd7"; gene_source "ensembl"; gene_biotype "protein_coding"; transcript_name "Tdrd7-202"; transcript_source "ensembl"; transcript_biotype "protein_coding"; exon_id "ENSRNOE00000533071"; exon_version "1";
5	ensembl	CDS	65096417	65096527	0	+	0	gene_id "ENSRNOG00000055779"; gene_version "3"; transcript_id "ENSRNOT00000089938"; transcript_version "3"; exon_number "14"; gene_name "Tdrd7"; gene_source "ensembl"; gene_biotype "protein_coding"; transcript_name "Tdrd7-202"; transcript_source "ensembl"; transcript_biotype "protein_coding"; protein_id "ENSRNOP00000070634"; protein_version "3";
5	ensembl	exon	65096417	65096527	0	+	.	gene_id "ENSRNOG00000055779"; gene_version "3"; transcript_id "ENSRNOT00000085738"; transcript_version "3"; exon_number "15"; gene_name "Tdrd7"; gene_source "ensembl"; gene_biotype "protein_coding"; transcript_name "Tdrd7-201"; transcript_source "ensembl"; transcript_biotype "protein_coding"; exon_id "ENSRNOE00000533071"; exon_version "1";
5	ensembl	CDS	65096417	65096527	0	+	0	gene_id "ENSRNOG00000055779"; gene_version "3"; transcript_id "ENSRNOT00000085738"; transcript_version "3"; exon_number "15"; gene_name "Tdrd7"; gene_source "ensembl"; gene_biotype "protein_coding"; transcript_name "Tdrd7-201"; transcript_source "ensembl"; transcript_biotype "protein_coding"; protein_id "ENSRNOP00000068568"; protein_version "1";
5	ensembl	exon	65096417	65096527	0	+	.	gene_id "ENSRNOG00000055779"; gene_version "3"; transcript_id "ENSRNOT00000090186"; transcript_version "3"; exon_number "14"; gene_name "Tdrd7"; gene_source "ensembl"; gene_biotype "protein_coding"; transcript_name "Tdrd7-203"; transcript_source "ensembl"; transcript_biotype "protein_coding"; exon_id "ENSRNOE00000533071"; exon_version "1"; tag "Ensembl_canonical";
5	ensembl	CDS	65096417	65096527	0	+	0	gene_id "ENSRNOG00000055779"; gene_version "3"; transcript_id "ENSRNOT00000090186"; transcript_version "3"; exon_number "14"; gene_name "Tdrd7"; gene_source "ensembl"; gene_biotype "protein_coding"; transcript_name "Tdrd7-203"; transcript_source "ensembl"; transcript_biotype "protein_coding"; protein_id "ENSRNOP00000070639"; protein_version "2"; tag "Ensembl_canonical";
5	ENSEMBL114_rn	exon	65096417	65096527	308.233593698361	+	.	gene_id "ENSRNOG00000055779"; transcript_id "ENSRNOG00000055779_tx_1"; exon_id "5_65096417_65096527_+"; exonnum "14"; txlen "3613";
5	ENSEMBL114_rn	exon	65096417	65096527	53.6468484871692	+	.	gene_id "ENSRNOG00000055779"; transcript_id "ENSRNOG00000055779_tx_3"; exon_id "5_65096417_65096527_+"; exonnum "13"; txlen "3395";
5	ENSEMBL114_rn	exon	65096417	65096527	51.6474468682783	+	.	gene_id "ENSRNOG00000055779"; transcript_id "ENSRNOG00000055779_tx_4"; exon_id "5_65096417_65096527_+"; exonnum "15"; txlen "3694";
5	ENSEMBL114_rn	exon	65096417	65096527	24.8340739272139	+	.	gene_id "ENSRNOG00000055779"; transcript_id "ENSRNOG00000055779_tx_5"; exon_id "5_65096417_65096527_+"; exonnum "9"; txlen "3061";
5	ENSEMBL114_rn	exon	65096417	65096527	14.6529629877542	+	.	gene_id "ENSRNOG00000055779"; transcript_id "ENSRNOG00000055779_tx_8"; exon_id "5_65096417_65096527_+"; exonnum "14"; txlen "3476";
5	ENSEMBL114_rn	exon	65096417	65096527	9.68749177553024	+	.	gene_id "ENSRNOG00000055779"; transcript_id "ENSRNOG00000055779_tx_9"; exon_id "5_65096417_65096527_+"; exonnum "9"; txlen "3012";
5	ensembl	exon	65098279	65098781	0	+	.	gene_id "ENSRNOG00000055779"; gene_version "3"; transcript_id "ENSRNOT00000089938"; transcript_version "3"; exon_number "15"; gene_name "Tdrd7"; gene_source "ensembl"; gene_biotype "protein_coding"; transcript_name "Tdrd7-202"; transcript_source "ensembl"; transcript_biotype "protein_coding"; exon_id "ENSRNOE00000546262"; exon_version "1";
5	ensembl	CDS	65098279	65098781	0	+	0	gene_id "ENSRNOG00000055779"; gene_version "3"; transcript_id "ENSRNOT00000089938"; transcript_version "3"; exon_number "15"; gene_name "Tdrd7"; gene_source "ensembl"; gene_biotype "protein_coding"; transcript_name "Tdrd7-202"; transcript_source "ensembl"; transcript_biotype "protein_coding"; protein_id "ENSRNOP00000070634"; protein_version "3";
5	ensembl	exon	65098279	65098781	0	+	.	gene_id "ENSRNOG00000055779"; gene_version "3"; transcript_id "ENSRNOT00000085738"; transcript_version "3"; exon_number "16"; gene_name "Tdrd7"; gene_source "ensembl"; gene_biotype "protein_coding"; transcript_name "Tdrd7-201"; transcript_source "ensembl"; transcript_biotype "protein_coding"; exon_id "ENSRNOE00000546262"; exon_version "1";
5	ensembl	CDS	65098279	65098781	0	+	0	gene_id "ENSRNOG00000055779"; gene_version "3"; transcript_id "ENSRNOT00000085738"; transcript_version "3"; exon_number "16"; gene_name "Tdrd7"; gene_source "ensembl"; gene_biotype "protein_coding"; transcript_name "Tdrd7-201"; transcript_source "ensembl"; transcript_biotype "protein_coding"; protein_id "ENSRNOP00000068568"; protein_version "1";
5	ensembl	exon	65098279	65098781	0	+	.	gene_id "ENSRNOG00000055779"; gene_version "3"; transcript_id "ENSRNOT00000090186"; transcript_version "3"; exon_number "15"; gene_name "Tdrd7"; gene_source "ensembl"; gene_biotype "protein_coding"; transcript_name "Tdrd7-203"; transcript_source "ensembl"; transcript_biotype "protein_coding"; exon_id "ENSRNOE00000546262"; exon_version "1"; tag "Ensembl_canonical";
5	ensembl	CDS	65098279	65098781	0	+	0	gene_id "ENSRNOG00000055779"; gene_version "3"; transcript_id "ENSRNOT00000090186"; transcript_version "3"; exon_number "15"; gene_name "Tdrd7"; gene_source "ensembl"; gene_biotype "protein_coding"; transcript_name "Tdrd7-203"; transcript_source "ensembl"; transcript_biotype "protein_coding"; protein_id "ENSRNOP00000070639"; protein_version "2"; tag "Ensembl_canonical";
5	ENSEMBL114_rn	exon	65098279	65098781	308.233593698361	+	.	gene_id "ENSRNOG00000055779"; transcript_id "ENSRNOG00000055779_tx_1"; exon_id "5_65098279_65098781_+"; exonnum "15"; txlen "3613";
5	ENSEMBL114_rn	exon	65098279	65098781	53.6468484871692	+	.	gene_id "ENSRNOG00000055779"; transcript_id "ENSRNOG00000055779_tx_3"; exon_id "5_65098279_65098781_+"; exonnum "14"; txlen "3395";
5	ENSEMBL114_rn	exon	65098279	65098781	51.6474468682783	+	.	gene_id "ENSRNOG00000055779"; transcript_id "ENSRNOG00000055779_tx_4"; exon_id "5_65098279_65098781_+"; exonnum "16"; txlen "3694";
5	ENSEMBL114_rn	exon	65098279	65098781	24.8340739272139	+	.	gene_id "ENSRNOG00000055779"; transcript_id "ENSRNOG00000055779_tx_5"; exon_id "5_65098279_65098781_+"; exonnum "10"; txlen "3061";
5	ENSEMBL114_rn	exon	65098279	65098781	14.6529629877542	+	.	gene_id "ENSRNOG00000055779"; transcript_id "ENSRNOG00000055779_tx_8"; exon_id "5_65098279_65098781_+"; exonnum "15"; txlen "3476";
5	ENSEMBL114_rn	exon	65098279	65098781	9.68749177553024	+	.	gene_id "ENSRNOG00000055779"; transcript_id "ENSRNOG00000055779_tx_9"; exon_id "5_65098279_65098781_+"; exonnum "10"; txlen "3012";
5	ensembl	exon	65101791	65101951	0	+	.	gene_id "ENSRNOG00000055779"; gene_version "3"; transcript_id "ENSRNOT00000089938"; transcript_version "3"; exon_number "16"; gene_name "Tdrd7"; gene_source "ensembl"; gene_biotype "protein_coding"; transcript_name "Tdrd7-202"; transcript_source "ensembl"; transcript_biotype "protein_coding"; exon_id "ENSRNOE00000527456"; exon_version "1";
5	ensembl	CDS	65101791	65101951	0	+	1	gene_id "ENSRNOG00000055779"; gene_version "3"; transcript_id "ENSRNOT00000089938"; transcript_version "3"; exon_number "16"; gene_name "Tdrd7"; gene_source "ensembl"; gene_biotype "protein_coding"; transcript_name "Tdrd7-202"; transcript_source "ensembl"; transcript_biotype "protein_coding"; protein_id "ENSRNOP00000070634"; protein_version "3";
5	ensembl	exon	65101791	65101951	0	+	.	gene_id "ENSRNOG00000055779"; gene_version "3"; transcript_id "ENSRNOT00000085738"; transcript_version "3"; exon_number "17"; gene_name "Tdrd7"; gene_source "ensembl"; gene_biotype "protein_coding"; transcript_name "Tdrd7-201"; transcript_source "ensembl"; transcript_biotype "protein_coding"; exon_id "ENSRNOE00000527456"; exon_version "1";
5	ensembl	CDS	65101791	65101951	0	+	1	gene_id "ENSRNOG00000055779"; gene_version "3"; transcript_id "ENSRNOT00000085738"; transcript_version "3"; exon_number "17"; gene_name "Tdrd7"; gene_source "ensembl"; gene_biotype "protein_coding"; transcript_name "Tdrd7-201"; transcript_source "ensembl"; transcript_biotype "protein_coding"; protein_id "ENSRNOP00000068568"; protein_version "1";
5	ensembl	exon	65101791	65101951	0	+	.	gene_id "ENSRNOG00000055779"; gene_version "3"; transcript_id "ENSRNOT00000090186"; transcript_version "3"; exon_number "16"; gene_name "Tdrd7"; gene_source "ensembl"; gene_biotype "protein_coding"; transcript_name "Tdrd7-203"; transcript_source "ensembl"; transcript_biotype "protein_coding"; exon_id "ENSRNOE00000527456"; exon_version "1"; tag "Ensembl_canonical";
5	ensembl	CDS	65101791	65101951	0	+	1	gene_id "ENSRNOG00000055779"; gene_version "3"; transcript_id "ENSRNOT00000090186"; transcript_version "3"; exon_number "16"; gene_name "Tdrd7"; gene_source "ensembl"; gene_biotype "protein_coding"; transcript_name "Tdrd7-203"; transcript_source "ensembl"; transcript_biotype "protein_coding"; protein_id "ENSRNOP00000070639"; protein_version "2"; tag "Ensembl_canonical";
5	ENSEMBL114_rn	exon	65101791	65101951	308.233593698361	+	.	gene_id "ENSRNOG00000055779"; transcript_id "ENSRNOG00000055779_tx_1"; exon_id "5_65101791_65101951_+"; exonnum "16"; txlen "3613";
5	ENSEMBL114_rn	exon	65101791	65101951	53.6468484871692	+	.	gene_id "ENSRNOG00000055779"; transcript_id "ENSRNOG00000055779_tx_3"; exon_id "5_65101791_65101951_+"; exonnum "15"; txlen "3395";
5	ENSEMBL114_rn	exon	65101791	65101951	51.6474468682783	+	.	gene_id "ENSRNOG00000055779"; transcript_id "ENSRNOG00000055779_tx_4"; exon_id "5_65101791_65101951_+"; exonnum "17"; txlen "3694";
5	ENSEMBL114_rn	exon	65101791	65101951	24.8340739272139	+	.	gene_id "ENSRNOG00000055779"; transcript_id "ENSRNOG00000055779_tx_5"; exon_id "5_65101791_65101951_+"; exonnum "11"; txlen "3061";
5	ENSEMBL114_rn	exon	65101791	65101951	14.6529629877542	+	.	gene_id "ENSRNOG00000055779"; transcript_id "ENSRNOG00000055779_tx_8"; exon_id "5_65101791_65101951_+"; exonnum "16"; txlen "3476";
5	ENSEMBL114_rn	exon	65101791	65101951	9.68749177553024	+	.	gene_id "ENSRNOG00000055779"; transcript_id "ENSRNOG00000055779_tx_9"; exon_id "5_65101791_65101951_+"; exonnum "11"; txlen "3012";
5	ensembl	CDS	65107699	65107916	0	+	2	gene_id "ENSRNOG00000055779"; gene_version "3"; transcript_id "ENSRNOT00000089938"; transcript_version "3"; exon_number "17"; gene_name "Tdrd7"; gene_source "ensembl"; gene_biotype "protein_coding"; transcript_name "Tdrd7-202"; transcript_source "ensembl"; transcript_biotype "protein_coding"; protein_id "ENSRNOP00000070634"; protein_version "3";
5	ensembl	CDS	65107699	65107916	0	+	2	gene_id "ENSRNOG00000055779"; gene_version "3"; transcript_id "ENSRNOT00000085738"; transcript_version "3"; exon_number "18"; gene_name "Tdrd7"; gene_source "ensembl"; gene_biotype "protein_coding"; transcript_name "Tdrd7-201"; transcript_source "ensembl"; transcript_biotype "protein_coding"; protein_id "ENSRNOP00000068568"; protein_version "1";
5	ensembl	CDS	65107699	65107916	0	+	2	gene_id "ENSRNOG00000055779"; gene_version "3"; transcript_id "ENSRNOT00000090186"; transcript_version "3"; exon_number "17"; gene_name "Tdrd7"; gene_source "ensembl"; gene_biotype "protein_coding"; transcript_name "Tdrd7-203"; transcript_source "ensembl"; transcript_biotype "protein_coding"; protein_id "ENSRNOP00000070639"; protein_version "2"; tag "Ensembl_canonical";
5	ensembl	exon	65107699	65108160	0	+	.	gene_id "ENSRNOG00000055779"; gene_version "3"; transcript_id "ENSRNOT00000089938"; transcript_version "3"; exon_number "17"; gene_name "Tdrd7"; gene_source "ensembl"; gene_biotype "protein_coding"; transcript_name "Tdrd7-202"; transcript_source "ensembl"; transcript_biotype "protein_coding"; exon_id "ENSRNOE00000752011"; exon_version "1";
5	ensembl	exon	65107699	65108160	0	+	.	gene_id "ENSRNOG00000055779"; gene_version "3"; transcript_id "ENSRNOT00000085738"; transcript_version "3"; exon_number "18"; gene_name "Tdrd7"; gene_source "ensembl"; gene_biotype "protein_coding"; transcript_name "Tdrd7-201"; transcript_source "ensembl"; transcript_biotype "protein_coding"; exon_id "ENSRNOE00000752011"; exon_version "1";
5	ENSEMBL114_rn	exon	65107699	65108160	308.233593698361	+	.	gene_id "ENSRNOG00000055779"; transcript_id "ENSRNOG00000055779_tx_1"; exon_id "5_65107699_65108160_+"; exonnum "17"; txlen "3613";
5	ENSEMBL114_rn	exon	65107699	65108160	53.6468484871692	+	.	gene_id "ENSRNOG00000055779"; transcript_id "ENSRNOG00000055779_tx_3"; exon_id "5_65107699_65108160_+"; exonnum "16"; txlen "3395";
5	ENSEMBL114_rn	exon	65107699	65108160	51.6474468682783	+	.	gene_id "ENSRNOG00000055779"; transcript_id "ENSRNOG00000055779_tx_4"; exon_id "5_65107699_65108160_+"; exonnum "18"; txlen "3694";
5	ENSEMBL114_rn	exon	65107699	65108160	24.8340739272139	+	.	gene_id "ENSRNOG00000055779"; transcript_id "ENSRNOG00000055779_tx_5"; exon_id "5_65107699_65108160_+"; exonnum "12"; txlen "3061";
5	ENSEMBL114_rn	exon	65107699	65108160	14.6529629877542	+	.	gene_id "ENSRNOG00000055779"; transcript_id "ENSRNOG00000055779_tx_8"; exon_id "5_65107699_65108160_+"; exonnum "17"; txlen "3476";
5	ENSEMBL114_rn	exon	65107699	65108160	9.68749177553024	+	.	gene_id "ENSRNOG00000055779"; transcript_id "ENSRNOG00000055779_tx_9"; exon_id "5_65107699_65108160_+"; exonnum "12"; txlen "3012";
5	ensembl	exon	65107699	65108161	0	+	.	gene_id "ENSRNOG00000055779"; gene_version "3"; transcript_id "ENSRNOT00000090186"; transcript_version "3"; exon_number "17"; gene_name "Tdrd7"; gene_source "ensembl"; gene_biotype "protein_coding"; transcript_name "Tdrd7-203"; transcript_source "ensembl"; transcript_biotype "protein_coding"; exon_id "ENSRNOE00000534209"; exon_version "1"; tag "Ensembl_canonical";
5	ensembl	stop_codon	65107917	65107919	0	+	0	gene_id "ENSRNOG00000055779"; gene_version "3"; transcript_id "ENSRNOT00000089938"; transcript_version "3"; exon_number "17"; gene_name "Tdrd7"; gene_source "ensembl"; gene_biotype "protein_coding"; transcript_name "Tdrd7-202"; transcript_source "ensembl"; transcript_biotype "protein_coding";
5	ensembl	stop_codon	65107917	65107919	0	+	0	gene_id "ENSRNOG00000055779"; gene_version "3"; transcript_id "ENSRNOT00000085738"; transcript_version "3"; exon_number "18"; gene_name "Tdrd7"; gene_source "ensembl"; gene_biotype "protein_coding"; transcript_name "Tdrd7-201"; transcript_source "ensembl"; transcript_biotype "protein_coding";
5	ensembl	stop_codon	65107917	65107919	0	+	0	gene_id "ENSRNOG00000055779"; gene_version "3"; transcript_id "ENSRNOT00000090186"; transcript_version "3"; exon_number "17"; gene_name "Tdrd7"; gene_source "ensembl"; gene_biotype "protein_coding"; transcript_name "Tdrd7-203"; transcript_source "ensembl"; transcript_biotype "protein_coding"; tag "Ensembl_canonical";
5	ensembl	three_prime_utr	65107920	65108160	0	+	.	gene_id "ENSRNOG00000055779"; gene_version "3"; transcript_id "ENSRNOT00000089938"; transcript_version "3"; gene_name "Tdrd7"; gene_source "ensembl"; gene_biotype "protein_coding"; transcript_name "Tdrd7-202"; transcript_source "ensembl"; transcript_biotype "protein_coding";
5	ensembl	three_prime_utr	65107920	65108160	0	+	.	gene_id "ENSRNOG00000055779"; gene_version "3"; transcript_id "ENSRNOT00000085738"; transcript_version "3"; gene_name "Tdrd7"; gene_source "ensembl"; gene_biotype "protein_coding"; transcript_name "Tdrd7-201"; transcript_source "ensembl"; transcript_biotype "protein_coding";
5	ensembl	three_prime_utr	65107920	65108161	0	+	.	gene_id "ENSRNOG00000055779"; gene_version "3"; transcript_id "ENSRNOT00000090186"; transcript_version "3"; gene_name "Tdrd7"; gene_source "ensembl"; gene_biotype "protein_coding"; transcript_name "Tdrd7-203"; transcript_source "ensembl"; transcript_biotype "protein_coding"; tag "Ensembl_canonical";
5	sraer114_es	exon	65112050	65112117	590.243374759858	+	.	gene_id "ENSRNOG00000009761"; transcript_id "ENSRNOG00000009761_tx_1"; exon_id "5_65112050_65112117_+"; exonnum "1"; txlen "2599";
5	sraer114_es	exon	65112050	65112117	30.1060828389454	+	.	gene_id "ENSRNOG00000009761"; transcript_id "ENSRNOG00000009761_tx_2"; exon_id "5_65112050_65112117_+"; exonnum "1"; txlen "2442";
5	ensembl	five_prime_utr	65134132	65134168	0	+	.	gene_id "ENSRNOG00000009761"; gene_version "6"; transcript_id "ENSRNOT00000013228"; transcript_version "6"; gene_name "Tmod1"; gene_source "ensembl"; gene_biotype "protein_coding"; transcript_name "Tmod1-201"; transcript_source "ensembl"; transcript_biotype "protein_coding"; tag "Ensembl_canonical";
5	ensembl	five_prime_utr	65134132	65134168	0	+	.	gene_id "ENSRNOG00000009761"; gene_version "6"; transcript_id "ENSRNOT00000109364"; transcript_version "2"; gene_name "Tmod1"; gene_source "ensembl"; gene_biotype "protein_coding"; transcript_name "Tmod1-202"; transcript_source "ensembl"; transcript_biotype "protein_coding";
5	ensembl	exon	65134132	65134288	0	+	.	gene_id "ENSRNOG00000009761"; gene_version "6"; transcript_id "ENSRNOT00000013228"; transcript_version "6"; exon_number "1"; gene_name "Tmod1"; gene_source "ensembl"; gene_biotype "protein_coding"; transcript_name "Tmod1-201"; transcript_source "ensembl"; transcript_biotype "protein_coding"; exon_id "ENSRNOE00000091452"; exon_version "3"; tag "Ensembl_canonical";
5	ensembl	exon	65134132	65134288	0	+	.	gene_id "ENSRNOG00000009761"; gene_version "6"; transcript_id "ENSRNOT00000109364"; transcript_version "2"; exon_number "1"; gene_name "Tmod1"; gene_source "ensembl"; gene_biotype "protein_coding"; transcript_name "Tmod1-202"; transcript_source "ensembl"; transcript_biotype "protein_coding"; exon_id "ENSRNOE00000091452"; exon_version "3";
5	ENSEMBL114_rn	exon	65134132	65134288	590.243374759858	+	.	gene_id "ENSRNOG00000009761"; transcript_id "ENSRNOG00000009761_tx_1"; exon_id "5_65134132_65134288_+"; exonnum "2"; txlen "2599";
5	ENSEMBL114_rn	exon	65134132	65134288	30.1060828389454	+	.	gene_id "ENSRNOG00000009761"; transcript_id "ENSRNOG00000009761_tx_2"; exon_id "5_65134132_65134288_+"; exonnum "2"; txlen "2442";
5	ensembl	transcript	65134132	65189558	0	+	.	gene_id "ENSRNOG00000009761"; gene_version "6"; transcript_id "ENSRNOT00000013228"; transcript_version "6"; gene_name "Tmod1"; gene_source "ensembl"; gene_biotype "protein_coding"; transcript_name "Tmod1-201"; transcript_source "ensembl"; transcript_biotype "protein_coding"; tag "Ensembl_canonical";
5	ensembl	gene	65134132	65189561	0	+	.	gene_id "ENSRNOG00000009761"; gene_version "6"; gene_name "Tmod1"; gene_source "ensembl"; gene_biotype "protein_coding";
5	ensembl	transcript	65134132	65189561	0	+	.	gene_id "ENSRNOG00000009761"; gene_version "6"; transcript_id "ENSRNOT00000109364"; transcript_version "2"; gene_name "Tmod1"; gene_source "ensembl"; gene_biotype "protein_coding"; transcript_name "Tmod1-202"; transcript_source "ensembl"; transcript_biotype "protein_coding";
5	ensembl	start_codon	65134169	65134171	0	+	0	gene_id "ENSRNOG00000009761"; gene_version "6"; transcript_id "ENSRNOT00000013228"; transcript_version "6"; exon_number "1"; gene_name "Tmod1"; gene_source "ensembl"; gene_biotype "protein_coding"; transcript_name "Tmod1-201"; transcript_source "ensembl"; transcript_biotype "protein_coding"; tag "Ensembl_canonical";
5	ensembl	start_codon	65134169	65134171	0	+	0	gene_id "ENSRNOG00000009761"; gene_version "6"; transcript_id "ENSRNOT00000109364"; transcript_version "2"; exon_number "1"; gene_name "Tmod1"; gene_source "ensembl"; gene_biotype "protein_coding"; transcript_name "Tmod1-202"; transcript_source "ensembl"; transcript_biotype "protein_coding";
5	ensembl	CDS	65134169	65134288	0	+	0	gene_id "ENSRNOG00000009761"; gene_version "6"; transcript_id "ENSRNOT00000013228"; transcript_version "6"; exon_number "1"; gene_name "Tmod1"; gene_source "ensembl"; gene_biotype "protein_coding"; transcript_name "Tmod1-201"; transcript_source "ensembl"; transcript_biotype "protein_coding"; protein_id "ENSRNOP00000013228"; protein_version "3"; tag "Ensembl_canonical";
5	ensembl	CDS	65134169	65134288	0	+	0	gene_id "ENSRNOG00000009761"; gene_version "6"; transcript_id "ENSRNOT00000109364"; transcript_version "2"; exon_number "1"; gene_name "Tmod1"; gene_source "ensembl"; gene_biotype "protein_coding"; transcript_name "Tmod1-202"; transcript_source "ensembl"; transcript_biotype "protein_coding"; protein_id "ENSRNOP00000076573"; protein_version "2";
5	ensembl	five_prime_utr	65138291	65138368	0	+	.	gene_id "ENSRNOG00000009761"; gene_version "6"; transcript_id "ENSRNOT00000113823"; transcript_version "2"; gene_name "Tmod1"; gene_source "ensembl"; gene_biotype "protein_coding"; transcript_name "Tmod1-203"; transcript_source "ensembl"; transcript_biotype "protein_coding";
5	ensembl	exon	65138291	65138389	0	+	.	gene_id "ENSRNOG00000009761"; gene_version "6"; transcript_id "ENSRNOT00000113823"; transcript_version "2"; exon_number "1"; gene_name "Tmod1"; gene_source "ensembl"; gene_biotype "protein_coding"; transcript_name "Tmod1-203"; transcript_source "ensembl"; transcript_biotype "protein_coding"; exon_id "ENSRNOE00000639424"; exon_version "2";
5	ensembl	transcript	65138291	65189561	0	+	.	gene_id "ENSRNOG00000009761"; gene_version "6"; transcript_id "ENSRNOT00000113823"; transcript_version "2"; gene_name "Tmod1"; gene_source "ensembl"; gene_biotype "protein_coding"; transcript_name "Tmod1-203"; transcript_source "ensembl"; transcript_biotype "protein_coding";
5	ensembl	start_codon	65138369	65138371	0	+	0	gene_id "ENSRNOG00000009761"; gene_version "6"; transcript_id "ENSRNOT00000113823"; transcript_version "2"; exon_number "1"; gene_name "Tmod1"; gene_source "ensembl"; gene_biotype "protein_coding"; transcript_name "Tmod1-203"; transcript_source "ensembl"; transcript_biotype "protein_coding";
5	ensembl	CDS	65138369	65138389	0	+	0	gene_id "ENSRNOG00000009761"; gene_version "6"; transcript_id "ENSRNOT00000113823"; transcript_version "2"; exon_number "1"; gene_name "Tmod1"; gene_source "ensembl"; gene_biotype "protein_coding"; transcript_name "Tmod1-203"; transcript_source "ensembl"; transcript_biotype "protein_coding"; protein_id "ENSRNOP00000077344"; protein_version "1";
5	ensembl	exon	65151381	65151537	0	+	.	gene_id "ENSRNOG00000009761"; gene_version "6"; transcript_id "ENSRNOT00000113823"; transcript_version "2"; exon_number "2"; gene_name "Tmod1"; gene_source "ensembl"; gene_biotype "protein_coding"; transcript_name "Tmod1-203"; transcript_source "ensembl"; transcript_biotype "protein_coding"; exon_id "ENSRNOE00000091726"; exon_version "1";
5	ensembl	CDS	65151381	65151537	0	+	0	gene_id "ENSRNOG00000009761"; gene_version "6"; transcript_id "ENSRNOT00000113823"; transcript_version "2"; exon_number "2"; gene_name "Tmod1"; gene_source "ensembl"; gene_biotype "protein_coding"; transcript_name "Tmod1-203"; transcript_source "ensembl"; transcript_biotype "protein_coding"; protein_id "ENSRNOP00000077344"; protein_version "1";
5	ensembl	exon	65151381	65151537	0	+	.	gene_id "ENSRNOG00000009761"; gene_version "6"; transcript_id "ENSRNOT00000013228"; transcript_version "6"; exon_number "2"; gene_name "Tmod1"; gene_source "ensembl"; gene_biotype "protein_coding"; transcript_name "Tmod1-201"; transcript_source "ensembl"; transcript_biotype "protein_coding"; exon_id "ENSRNOE00000091726"; exon_version "1"; tag "Ensembl_canonical";
5	ensembl	CDS	65151381	65151537	0	+	0	gene_id "ENSRNOG00000009761"; gene_version "6"; transcript_id "ENSRNOT00000013228"; transcript_version "6"; exon_number "2"; gene_name "Tmod1"; gene_source "ensembl"; gene_biotype "protein_coding"; transcript_name "Tmod1-201"; transcript_source "ensembl"; transcript_biotype "protein_coding"; protein_id "ENSRNOP00000013228"; protein_version "3"; tag "Ensembl_canonical";
5	ensembl	exon	65151381	65151537	0	+	.	gene_id "ENSRNOG00000009761"; gene_version "6"; transcript_id "ENSRNOT00000109364"; transcript_version "2"; exon_number "2"; gene_name "Tmod1"; gene_source "ensembl"; gene_biotype "protein_coding"; transcript_name "Tmod1-202"; transcript_source "ensembl"; transcript_biotype "protein_coding"; exon_id "ENSRNOE00000091726"; exon_version "1";
5	ensembl	CDS	65151381	65151537	0	+	0	gene_id "ENSRNOG00000009761"; gene_version "6"; transcript_id "ENSRNOT00000109364"; transcript_version "2"; exon_number "2"; gene_name "Tmod1"; gene_source "ensembl"; gene_biotype "protein_coding"; transcript_name "Tmod1-202"; transcript_source "ensembl"; transcript_biotype "protein_coding"; protein_id "ENSRNOP00000076573"; protein_version "2";
5	ENSEMBL114_rn	exon	65151381	65151537	590.243374759858	+	.	gene_id "ENSRNOG00000009761"; transcript_id "ENSRNOG00000009761_tx_1"; exon_id "5_65151381_65151537_+"; exonnum "3"; txlen "2599";
5	ensembl	exon	65156359	65156478	0	+	.	gene_id "ENSRNOG00000009761"; gene_version "6"; transcript_id "ENSRNOT00000113823"; transcript_version "2"; exon_number "3"; gene_name "Tmod1"; gene_source "ensembl"; gene_biotype "protein_coding"; transcript_name "Tmod1-203"; transcript_source "ensembl"; transcript_biotype "protein_coding"; exon_id "ENSRNOE00000092021"; exon_version "1";
5	ensembl	CDS	65156359	65156478	0	+	2	gene_id "ENSRNOG00000009761"; gene_version "6"; transcript_id "ENSRNOT00000113823"; transcript_version "2"; exon_number "3"; gene_name "Tmod1"; gene_source "ensembl"; gene_biotype "protein_coding"; transcript_name "Tmod1-203"; transcript_source "ensembl"; transcript_biotype "protein_coding"; protein_id "ENSRNOP00000077344"; protein_version "1";
5	ensembl	exon	65156359	65156478	0	+	.	gene_id "ENSRNOG00000009761"; gene_version "6"; transcript_id "ENSRNOT00000013228"; transcript_version "6"; exon_number "3"; gene_name "Tmod1"; gene_source "ensembl"; gene_biotype "protein_coding"; transcript_name "Tmod1-201"; transcript_source "ensembl"; transcript_biotype "protein_coding"; exon_id "ENSRNOE00000092021"; exon_version "1"; tag "Ensembl_canonical";
5	ensembl	CDS	65156359	65156478	0	+	2	gene_id "ENSRNOG00000009761"; gene_version "6"; transcript_id "ENSRNOT00000013228"; transcript_version "6"; exon_number "3"; gene_name "Tmod1"; gene_source "ensembl"; gene_biotype "protein_coding"; transcript_name "Tmod1-201"; transcript_source "ensembl"; transcript_biotype "protein_coding"; protein_id "ENSRNOP00000013228"; protein_version "3"; tag "Ensembl_canonical";
5	ensembl	exon	65156359	65156478	0	+	.	gene_id "ENSRNOG00000009761"; gene_version "6"; transcript_id "ENSRNOT00000109364"; transcript_version "2"; exon_number "3"; gene_name "Tmod1"; gene_source "ensembl"; gene_biotype "protein_coding"; transcript_name "Tmod1-202"; transcript_source "ensembl"; transcript_biotype "protein_coding"; exon_id "ENSRNOE00000092021"; exon_version "1";
5	ensembl	CDS	65156359	65156478	0	+	2	gene_id "ENSRNOG00000009761"; gene_version "6"; transcript_id "ENSRNOT00000109364"; transcript_version "2"; exon_number "3"; gene_name "Tmod1"; gene_source "ensembl"; gene_biotype "protein_coding"; transcript_name "Tmod1-202"; transcript_source "ensembl"; transcript_biotype "protein_coding"; protein_id "ENSRNOP00000076573"; protein_version "2";
5	ENSEMBL114_rn	exon	65156359	65156478	590.243374759858	+	.	gene_id "ENSRNOG00000009761"; transcript_id "ENSRNOG00000009761_tx_1"; exon_id "5_65156359_65156478_+"; exonnum "4"; txlen "2599";
5	ENSEMBL114_rn	exon	65156359	65156478	30.1060828389454	+	.	gene_id "ENSRNOG00000009761"; transcript_id "ENSRNOG00000009761_tx_2"; exon_id "5_65156359_65156478_+"; exonnum "3"; txlen "2442";
5	ensembl	exon	65163681	65163770	0	+	.	gene_id "ENSRNOG00000009761"; gene_version "6"; transcript_id "ENSRNOT00000113823"; transcript_version "2"; exon_number "4"; gene_name "Tmod1"; gene_source "ensembl"; gene_biotype "protein_coding"; transcript_name "Tmod1-203"; transcript_source "ensembl"; transcript_biotype "protein_coding"; exon_id "ENSRNOE00000092198"; exon_version "1";
5	ensembl	CDS	65163681	65163770	0	+	2	gene_id "ENSRNOG00000009761"; gene_version "6"; transcript_id "ENSRNOT00000113823"; transcript_version "2"; exon_number "4"; gene_name "Tmod1"; gene_source "ensembl"; gene_biotype "protein_coding"; transcript_name "Tmod1-203"; transcript_source "ensembl"; transcript_biotype "protein_coding"; protein_id "ENSRNOP00000077344"; protein_version "1";
5	ensembl	exon	65163681	65163770	0	+	.	gene_id "ENSRNOG00000009761"; gene_version "6"; transcript_id "ENSRNOT00000013228"; transcript_version "6"; exon_number "4"; gene_name "Tmod1"; gene_source "ensembl"; gene_biotype "protein_coding"; transcript_name "Tmod1-201"; transcript_source "ensembl"; transcript_biotype "protein_coding"; exon_id "ENSRNOE00000092198"; exon_version "1"; tag "Ensembl_canonical";
5	ensembl	CDS	65163681	65163770	0	+	2	gene_id "ENSRNOG00000009761"; gene_version "6"; transcript_id "ENSRNOT00000013228"; transcript_version "6"; exon_number "4"; gene_name "Tmod1"; gene_source "ensembl"; gene_biotype "protein_coding"; transcript_name "Tmod1-201"; transcript_source "ensembl"; transcript_biotype "protein_coding"; protein_id "ENSRNOP00000013228"; protein_version "3"; tag "Ensembl_canonical";
5	ensembl	exon	65163681	65163770	0	+	.	gene_id "ENSRNOG00000009761"; gene_version "6"; transcript_id "ENSRNOT00000109364"; transcript_version "2"; exon_number "4"; gene_name "Tmod1"; gene_source "ensembl"; gene_biotype "protein_coding"; transcript_name "Tmod1-202"; transcript_source "ensembl"; transcript_biotype "protein_coding"; exon_id "ENSRNOE00000092198"; exon_version "1";
5	ensembl	CDS	65163681	65163770	0	+	2	gene_id "ENSRNOG00000009761"; gene_version "6"; transcript_id "ENSRNOT00000109364"; transcript_version "2"; exon_number "4"; gene_name "Tmod1"; gene_source "ensembl"; gene_biotype "protein_coding"; transcript_name "Tmod1-202"; transcript_source "ensembl"; transcript_biotype "protein_coding"; protein_id "ENSRNOP00000076573"; protein_version "2";
5	ENSEMBL114_rn	exon	65163681	65163770	590.243374759858	+	.	gene_id "ENSRNOG00000009761"; transcript_id "ENSRNOG00000009761_tx_1"; exon_id "5_65163681_65163770_+"; exonnum "5"; txlen "2599";
5	ENSEMBL114_rn	exon	65163681	65163770	30.1060828389454	+	.	gene_id "ENSRNOG00000009761"; transcript_id "ENSRNOG00000009761_tx_2"; exon_id "5_65163681_65163770_+"; exonnum "4"; txlen "2442";
5	ensembl	exon	65164967	65165076	0	+	.	gene_id "ENSRNOG00000009761"; gene_version "6"; transcript_id "ENSRNOT00000109364"; transcript_version "2"; exon_number "5"; gene_name "Tmod1"; gene_source "ensembl"; gene_biotype "protein_coding"; transcript_name "Tmod1-202"; transcript_source "ensembl"; transcript_biotype "protein_coding"; exon_id "ENSRNOE00000757619"; exon_version "1";
5	ensembl	CDS	65164967	65165076	0	+	2	gene_id "ENSRNOG00000009761"; gene_version "6"; transcript_id "ENSRNOT00000109364"; transcript_version "2"; exon_number "5"; gene_name "Tmod1"; gene_source "ensembl"; gene_biotype "protein_coding"; transcript_name "Tmod1-202"; transcript_source "ensembl"; transcript_biotype "protein_coding"; protein_id "ENSRNOP00000076573"; protein_version "2";
5	ensembl	exon	65164967	65165097	0	+	.	gene_id "ENSRNOG00000009761"; gene_version "6"; transcript_id "ENSRNOT00000113823"; transcript_version "2"; exon_number "5"; gene_name "Tmod1"; gene_source "ensembl"; gene_biotype "protein_coding"; transcript_name "Tmod1-203"; transcript_source "ensembl"; transcript_biotype "protein_coding"; exon_id "ENSRNOE00000092415"; exon_version "1";
5	ensembl	CDS	65164967	65165097	0	+	2	gene_id "ENSRNOG00000009761"; gene_version "6"; transcript_id "ENSRNOT00000113823"; transcript_version "2"; exon_number "5"; gene_name "Tmod1"; gene_source "ensembl"; gene_biotype "protein_coding"; transcript_name "Tmod1-203"; transcript_source "ensembl"; transcript_biotype "protein_coding"; protein_id "ENSRNOP00000077344"; protein_version "1";
5	ensembl	exon	65164967	65165097	0	+	.	gene_id "ENSRNOG00000009761"; gene_version "6"; transcript_id "ENSRNOT00000013228"; transcript_version "6"; exon_number "5"; gene_name "Tmod1"; gene_source "ensembl"; gene_biotype "protein_coding"; transcript_name "Tmod1-201"; transcript_source "ensembl"; transcript_biotype "protein_coding"; exon_id "ENSRNOE00000092415"; exon_version "1"; tag "Ensembl_canonical";
5	ensembl	CDS	65164967	65165097	0	+	2	gene_id "ENSRNOG00000009761"; gene_version "6"; transcript_id "ENSRNOT00000013228"; transcript_version "6"; exon_number "5"; gene_name "Tmod1"; gene_source "ensembl"; gene_biotype "protein_coding"; transcript_name "Tmod1-201"; transcript_source "ensembl"; transcript_biotype "protein_coding"; protein_id "ENSRNOP00000013228"; protein_version "3"; tag "Ensembl_canonical";
5	ENSEMBL114_rn	exon	65164967	65165097	590.243374759858	+	.	gene_id "ENSRNOG00000009761"; transcript_id "ENSRNOG00000009761_tx_1"; exon_id "5_65164967_65165097_+"; exonnum "6"; txlen "2599";
5	ENSEMBL114_rn	exon	65164967	65165097	30.1060828389454	+	.	gene_id "ENSRNOG00000009761"; transcript_id "ENSRNOG00000009761_tx_2"; exon_id "5_65164967_65165097_+"; exonnum "5"; txlen "2442";
5	ensembl	exon	65166662	65166769	0	+	.	gene_id "ENSRNOG00000009761"; gene_version "6"; transcript_id "ENSRNOT00000113823"; transcript_version "2"; exon_number "6"; gene_name "Tmod1"; gene_source "ensembl"; gene_biotype "protein_coding"; transcript_name "Tmod1-203"; transcript_source "ensembl"; transcript_biotype "protein_coding"; exon_id "ENSRNOE00000092597"; exon_version "1";
5	ensembl	CDS	65166662	65166769	0	+	0	gene_id "ENSRNOG00000009761"; gene_version "6"; transcript_id "ENSRNOT00000113823"; transcript_version "2"; exon_number "6"; gene_name "Tmod1"; gene_source "ensembl"; gene_biotype "protein_coding"; transcript_name "Tmod1-203"; transcript_source "ensembl"; transcript_biotype "protein_coding"; protein_id "ENSRNOP00000077344"; protein_version "1";
5	ensembl	exon	65166662	65166769	0	+	.	gene_id "ENSRNOG00000009761"; gene_version "6"; transcript_id "ENSRNOT00000013228"; transcript_version "6"; exon_number "6"; gene_name "Tmod1"; gene_source "ensembl"; gene_biotype "protein_coding"; transcript_name "Tmod1-201"; transcript_source "ensembl"; transcript_biotype "protein_coding"; exon_id "ENSRNOE00000092597"; exon_version "1"; tag "Ensembl_canonical";
5	ensembl	CDS	65166662	65166769	0	+	0	gene_id "ENSRNOG00000009761"; gene_version "6"; transcript_id "ENSRNOT00000013228"; transcript_version "6"; exon_number "6"; gene_name "Tmod1"; gene_source "ensembl"; gene_biotype "protein_coding"; transcript_name "Tmod1-201"; transcript_source "ensembl"; transcript_biotype "protein_coding"; protein_id "ENSRNOP00000013228"; protein_version "3"; tag "Ensembl_canonical";
5	ensembl	exon	65166662	65166769	0	+	.	gene_id "ENSRNOG00000009761"; gene_version "6"; transcript_id "ENSRNOT00000109364"; transcript_version "2"; exon_number "6"; gene_name "Tmod1"; gene_source "ensembl"; gene_biotype "protein_coding"; transcript_name "Tmod1-202"; transcript_source "ensembl"; transcript_biotype "protein_coding"; exon_id "ENSRNOE00000092597"; exon_version "1";
5	ensembl	CDS	65166662	65166769	0	+	0	gene_id "ENSRNOG00000009761"; gene_version "6"; transcript_id "ENSRNOT00000109364"; transcript_version "2"; exon_number "6"; gene_name "Tmod1"; gene_source "ensembl"; gene_biotype "protein_coding"; transcript_name "Tmod1-202"; transcript_source "ensembl"; transcript_biotype "protein_coding"; protein_id "ENSRNOP00000076573"; protein_version "2";
5	ENSEMBL114_rn	exon	65166662	65166769	590.243374759858	+	.	gene_id "ENSRNOG00000009761"; transcript_id "ENSRNOG00000009761_tx_1"; exon_id "5_65166662_65166769_+"; exonnum "7"; txlen "2599";
5	ENSEMBL114_rn	exon	65166662	65166769	30.1060828389454	+	.	gene_id "ENSRNOG00000009761"; transcript_id "ENSRNOG00000009761_tx_2"; exon_id "5_65166662_65166769_+"; exonnum "6"; txlen "2442";
5	ensembl	exon	65169675	65169818	0	+	.	gene_id "ENSRNOG00000009761"; gene_version "6"; transcript_id "ENSRNOT00000113823"; transcript_version "2"; exon_number "7"; gene_name "Tmod1"; gene_source "ensembl"; gene_biotype "protein_coding"; transcript_name "Tmod1-203"; transcript_source "ensembl"; transcript_biotype "protein_coding"; exon_id "ENSRNOE00000325154"; exon_version "1";
5	ensembl	CDS	65169675	65169818	0	+	0	gene_id "ENSRNOG00000009761"; gene_version "6"; transcript_id "ENSRNOT00000113823"; transcript_version "2"; exon_number "7"; gene_name "Tmod1"; gene_source "ensembl"; gene_biotype "protein_coding"; transcript_name "Tmod1-203"; transcript_source "ensembl"; transcript_biotype "protein_coding"; protein_id "ENSRNOP00000077344"; protein_version "1";
5	ensembl	exon	65169675	65169818	0	+	.	gene_id "ENSRNOG00000009761"; gene_version "6"; transcript_id "ENSRNOT00000013228"; transcript_version "6"; exon_number "7"; gene_name "Tmod1"; gene_source "ensembl"; gene_biotype "protein_coding"; transcript_name "Tmod1-201"; transcript_source "ensembl"; transcript_biotype "protein_coding"; exon_id "ENSRNOE00000325154"; exon_version "1"; tag "Ensembl_canonical";
5	ensembl	CDS	65169675	65169818	0	+	0	gene_id "ENSRNOG00000009761"; gene_version "6"; transcript_id "ENSRNOT00000013228"; transcript_version "6"; exon_number "7"; gene_name "Tmod1"; gene_source "ensembl"; gene_biotype "protein_coding"; transcript_name "Tmod1-201"; transcript_source "ensembl"; transcript_biotype "protein_coding"; protein_id "ENSRNOP00000013228"; protein_version "3"; tag "Ensembl_canonical";
5	ensembl	exon	65169675	65169818	0	+	.	gene_id "ENSRNOG00000009761"; gene_version "6"; transcript_id "ENSRNOT00000109364"; transcript_version "2"; exon_number "7"; gene_name "Tmod1"; gene_source "ensembl"; gene_biotype "protein_coding"; transcript_name "Tmod1-202"; transcript_source "ensembl"; transcript_biotype "protein_coding"; exon_id "ENSRNOE00000325154"; exon_version "1";
5	ensembl	CDS	65169675	65169818	0	+	0	gene_id "ENSRNOG00000009761"; gene_version "6"; transcript_id "ENSRNOT00000109364"; transcript_version "2"; exon_number "7"; gene_name "Tmod1"; gene_source "ensembl"; gene_biotype "protein_coding"; transcript_name "Tmod1-202"; transcript_source "ensembl"; transcript_biotype "protein_coding"; protein_id "ENSRNOP00000076573"; protein_version "2";
5	ENSEMBL114_rn	exon	65169675	65169818	590.243374759858	+	.	gene_id "ENSRNOG00000009761"; transcript_id "ENSRNOG00000009761_tx_1"; exon_id "5_65169675_65169818_+"; exonnum "8"; txlen "2599";
5	ENSEMBL114_rn	exon	65169675	65169818	30.1060828389454	+	.	gene_id "ENSRNOG00000009761"; transcript_id "ENSRNOG00000009761_tx_2"; exon_id "5_65169675_65169818_+"; exonnum "7"; txlen "2442";
5	ensembl	exon	65180834	65180978	0	+	.	gene_id "ENSRNOG00000009761"; gene_version "6"; transcript_id "ENSRNOT00000113823"; transcript_version "2"; exon_number "8"; gene_name "Tmod1"; gene_source "ensembl"; gene_biotype "protein_coding"; transcript_name "Tmod1-203"; transcript_source "ensembl"; transcript_biotype "protein_coding"; exon_id "ENSRNOE00000092955"; exon_version "1";
5	ensembl	CDS	65180834	65180978	0	+	0	gene_id "ENSRNOG00000009761"; gene_version "6"; transcript_id "ENSRNOT00000113823"; transcript_version "2"; exon_number "8"; gene_name "Tmod1"; gene_source "ensembl"; gene_biotype "protein_coding"; transcript_name "Tmod1-203"; transcript_source "ensembl"; transcript_biotype "protein_coding"; protein_id "ENSRNOP00000077344"; protein_version "1";
5	ensembl	exon	65180834	65180978	0	+	.	gene_id "ENSRNOG00000009761"; gene_version "6"; transcript_id "ENSRNOT00000013228"; transcript_version "6"; exon_number "8"; gene_name "Tmod1"; gene_source "ensembl"; gene_biotype "protein_coding"; transcript_name "Tmod1-201"; transcript_source "ensembl"; transcript_biotype "protein_coding"; exon_id "ENSRNOE00000092955"; exon_version "1"; tag "Ensembl_canonical";
5	ensembl	CDS	65180834	65180978	0	+	0	gene_id "ENSRNOG00000009761"; gene_version "6"; transcript_id "ENSRNOT00000013228"; transcript_version "6"; exon_number "8"; gene_name "Tmod1"; gene_source "ensembl"; gene_biotype "protein_coding"; transcript_name "Tmod1-201"; transcript_source "ensembl"; transcript_biotype "protein_coding"; protein_id "ENSRNOP00000013228"; protein_version "3"; tag "Ensembl_canonical";
5	ensembl	exon	65180834	65180978	0	+	.	gene_id "ENSRNOG00000009761"; gene_version "6"; transcript_id "ENSRNOT00000109364"; transcript_version "2"; exon_number "8"; gene_name "Tmod1"; gene_source "ensembl"; gene_biotype "protein_coding"; transcript_name "Tmod1-202"; transcript_source "ensembl"; transcript_biotype "protein_coding"; exon_id "ENSRNOE00000092955"; exon_version "1";
5	ensembl	CDS	65180834	65180978	0	+	0	gene_id "ENSRNOG00000009761"; gene_version "6"; transcript_id "ENSRNOT00000109364"; transcript_version "2"; exon_number "8"; gene_name "Tmod1"; gene_source "ensembl"; gene_biotype "protein_coding"; transcript_name "Tmod1-202"; transcript_source "ensembl"; transcript_biotype "protein_coding"; protein_id "ENSRNOP00000076573"; protein_version "2";
5	ENSEMBL114_rn	exon	65180834	65180978	590.243374759858	+	.	gene_id "ENSRNOG00000009761"; transcript_id "ENSRNOG00000009761_tx_1"; exon_id "5_65180834_65180978_+"; exonnum "9"; txlen "2599";
5	ENSEMBL114_rn	exon	65180834	65180978	30.1060828389454	+	.	gene_id "ENSRNOG00000009761"; transcript_id "ENSRNOG00000009761_tx_2"; exon_id "5_65180834_65180978_+"; exonnum "8"; txlen "2442";
5	ensembl	CDS	65188080	65188141	0	+	2	gene_id "ENSRNOG00000009761"; gene_version "6"; transcript_id "ENSRNOT00000113823"; transcript_version "2"; exon_number "9"; gene_name "Tmod1"; gene_source "ensembl"; gene_biotype "protein_coding"; transcript_name "Tmod1-203"; transcript_source "ensembl"; transcript_biotype "protein_coding"; protein_id "ENSRNOP00000077344"; protein_version "1";
5	ensembl	CDS	65188080	65188141	0	+	2	gene_id "ENSRNOG00000009761"; gene_version "6"; transcript_id "ENSRNOT00000013228"; transcript_version "6"; exon_number "9"; gene_name "Tmod1"; gene_source "ensembl"; gene_biotype "protein_coding"; transcript_name "Tmod1-201"; transcript_source "ensembl"; transcript_biotype "protein_coding"; protein_id "ENSRNOP00000013228"; protein_version "3"; tag "Ensembl_canonical";
5	ensembl	CDS	65188080	65188141	0	+	2	gene_id "ENSRNOG00000009761"; gene_version "6"; transcript_id "ENSRNOT00000109364"; transcript_version "2"; exon_number "9"; gene_name "Tmod1"; gene_source "ensembl"; gene_biotype "protein_coding"; transcript_name "Tmod1-202"; transcript_source "ensembl"; transcript_biotype "protein_coding"; protein_id "ENSRNOP00000076573"; protein_version "2";
5	ensembl	exon	65188080	65189558	0	+	.	gene_id "ENSRNOG00000009761"; gene_version "6"; transcript_id "ENSRNOT00000013228"; transcript_version "6"; exon_number "9"; gene_name "Tmod1"; gene_source "ensembl"; gene_biotype "protein_coding"; transcript_name "Tmod1-201"; transcript_source "ensembl"; transcript_biotype "protein_coding"; exon_id "ENSRNOE00000800091"; exon_version "1"; tag "Ensembl_canonical";
5	ENSEMBL114_rn	exon	65188080	65189558	590.243374759858	+	.	gene_id "ENSRNOG00000009761"; transcript_id "ENSRNOG00000009761_tx_1"; exon_id "5_65188080_65189558_+"; exonnum "10"; txlen "2599";
5	ENSEMBL114_rn	exon	65188080	65189558	30.1060828389454	+	.	gene_id "ENSRNOG00000009761"; transcript_id "ENSRNOG00000009761_tx_2"; exon_id "5_65188080_65189558_+"; exonnum "9"; txlen "2442";
5	ensembl	exon	65188080	65189561	0	+	.	gene_id "ENSRNOG00000009761"; gene_version "6"; transcript_id "ENSRNOT00000113823"; transcript_version "2"; exon_number "9"; gene_name "Tmod1"; gene_source "ensembl"; gene_biotype "protein_coding"; transcript_name "Tmod1-203"; transcript_source "ensembl"; transcript_biotype "protein_coding"; exon_id "ENSRNOE00000798558"; exon_version "1";
5	ensembl	exon	65188080	65189561	0	+	.	gene_id "ENSRNOG00000009761"; gene_version "6"; transcript_id "ENSRNOT00000109364"; transcript_version "2"; exon_number "9"; gene_name "Tmod1"; gene_source "ensembl"; gene_biotype "protein_coding"; transcript_name "Tmod1-202"; transcript_source "ensembl"; transcript_biotype "protein_coding"; exon_id "ENSRNOE00000798558"; exon_version "1";
5	ensembl	stop_codon	65188142	65188144	0	+	0	gene_id "ENSRNOG00000009761"; gene_version "6"; transcript_id "ENSRNOT00000113823"; transcript_version "2"; exon_number "9"; gene_name "Tmod1"; gene_source "ensembl"; gene_biotype "protein_coding"; transcript_name "Tmod1-203"; transcript_source "ensembl"; transcript_biotype "protein_coding";
5	ensembl	stop_codon	65188142	65188144	0	+	0	gene_id "ENSRNOG00000009761"; gene_version "6"; transcript_id "ENSRNOT00000013228"; transcript_version "6"; exon_number "9"; gene_name "Tmod1"; gene_source "ensembl"; gene_biotype "protein_coding"; transcript_name "Tmod1-201"; transcript_source "ensembl"; transcript_biotype "protein_coding"; tag "Ensembl_canonical";
5	ensembl	stop_codon	65188142	65188144	0	+	0	gene_id "ENSRNOG00000009761"; gene_version "6"; transcript_id "ENSRNOT00000109364"; transcript_version "2"; exon_number "9"; gene_name "Tmod1"; gene_source "ensembl"; gene_biotype "protein_coding"; transcript_name "Tmod1-202"; transcript_source "ensembl"; transcript_biotype "protein_coding";
5	ensembl	three_prime_utr	65188145	65189558	0	+	.	gene_id "ENSRNOG00000009761"; gene_version "6"; transcript_id "ENSRNOT00000013228"; transcript_version "6"; gene_name "Tmod1"; gene_source "ensembl"; gene_biotype "protein_coding"; transcript_name "Tmod1-201"; transcript_source "ensembl"; transcript_biotype "protein_coding"; tag "Ensembl_canonical";
5	ensembl	three_prime_utr	65188145	65189561	0	+	.	gene_id "ENSRNOG00000009761"; gene_version "6"; transcript_id "ENSRNOT00000113823"; transcript_version "2"; gene_name "Tmod1"; gene_source "ensembl"; gene_biotype "protein_coding"; transcript_name "Tmod1-203"; transcript_source "ensembl"; transcript_biotype "protein_coding";
5	ensembl	three_prime_utr	65188145	65189561	0	+	.	gene_id "ENSRNOG00000009761"; gene_version "6"; transcript_id "ENSRNOT00000109364"; transcript_version "2"; gene_name "Tmod1"; gene_source "ensembl"; gene_biotype "protein_coding"; transcript_name "Tmod1-202"; transcript_source "ensembl"; transcript_biotype "protein_coding";
5	ensembl	five_prime_utr	65211358	65211700	0	+	.	gene_id "ENSRNOG00000023605"; gene_version "6"; transcript_id "ENSRNOT00000109965"; transcript_version "2"; gene_name "Ncbp1"; gene_source "ensembl"; gene_biotype "protein_coding"; transcript_name "Ncbp1-203"; transcript_source "ensembl"; transcript_biotype "protein_coding"; tag "Ensembl_canonical";
5	ensembl	five_prime_utr	65211358	65211700	0	+	.	gene_id "ENSRNOG00000023605"; gene_version "6"; transcript_id "ENSRNOT00000030825"; transcript_version "6"; gene_name "Ncbp1"; gene_source "ensembl"; gene_biotype "protein_coding"; transcript_name "Ncbp1-201"; transcript_source "ensembl"; transcript_biotype "protein_coding";
5	ensembl	exon	65211358	65211734	0	+	.	gene_id "ENSRNOG00000023605"; gene_version "6"; transcript_id "ENSRNOT00000109965"; transcript_version "2"; exon_number "1"; gene_name "Ncbp1"; gene_source "ensembl"; gene_biotype "protein_coding"; transcript_name "Ncbp1-203"; transcript_source "ensembl"; transcript_biotype "protein_coding"; exon_id "ENSRNOE00000611818"; exon_version "2"; tag "Ensembl_canonical";
5	ensembl	exon	65211358	65211734	0	+	.	gene_id "ENSRNOG00000023605"; gene_version "6"; transcript_id "ENSRNOT00000030825"; transcript_version "6"; exon_number "1"; gene_name "Ncbp1"; gene_source "ensembl"; gene_biotype "protein_coding"; transcript_name "Ncbp1-201"; transcript_source "ensembl"; transcript_biotype "protein_coding"; exon_id "ENSRNOE00000611818"; exon_version "2";
5	ensembl	gene	65211358	65244665	0	+	.	gene_id "ENSRNOG00000023605"; gene_version "6"; gene_name "Ncbp1"; gene_source "ensembl"; gene_biotype "protein_coding";
5	ensembl	transcript	65211358	65244665	0	+	.	gene_id "ENSRNOG00000023605"; gene_version "6"; transcript_id "ENSRNOT00000109965"; transcript_version "2"; gene_name "Ncbp1"; gene_source "ensembl"; gene_biotype "protein_coding"; transcript_name "Ncbp1-203"; transcript_source "ensembl"; transcript_biotype "protein_coding"; tag "Ensembl_canonical";
5	ensembl	transcript	65211358	65244665	0	+	.	gene_id "ENSRNOG00000023605"; gene_version "6"; transcript_id "ENSRNOT00000030825"; transcript_version "6"; gene_name "Ncbp1"; gene_source "ensembl"; gene_biotype "protein_coding"; transcript_name "Ncbp1-201"; transcript_source "ensembl"; transcript_biotype "protein_coding";
5	ensembl	start_codon	65211701	65211703	0	+	0	gene_id "ENSRNOG00000023605"; gene_version "6"; transcript_id "ENSRNOT00000109965"; transcript_version "2"; exon_number "1"; gene_name "Ncbp1"; gene_source "ensembl"; gene_biotype "protein_coding"; transcript_name "Ncbp1-203"; transcript_source "ensembl"; transcript_biotype "protein_coding"; tag "Ensembl_canonical";
5	ensembl	start_codon	65211701	65211703	0	+	0	gene_id "ENSRNOG00000023605"; gene_version "6"; transcript_id "ENSRNOT00000030825"; transcript_version "6"; exon_number "1"; gene_name "Ncbp1"; gene_source "ensembl"; gene_biotype "protein_coding"; transcript_name "Ncbp1-201"; transcript_source "ensembl"; transcript_biotype "protein_coding";
5	ensembl	CDS	65211701	65211734	0	+	0	gene_id "ENSRNOG00000023605"; gene_version "6"; transcript_id "ENSRNOT00000109965"; transcript_version "2"; exon_number "1"; gene_name "Ncbp1"; gene_source "ensembl"; gene_biotype "protein_coding"; transcript_name "Ncbp1-203"; transcript_source "ensembl"; transcript_biotype "protein_coding"; protein_id "ENSRNOP00000077595"; protein_version "1"; tag "Ensembl_canonical";
5	ensembl	CDS	65211701	65211734	0	+	0	gene_id "ENSRNOG00000023605"; gene_version "6"; transcript_id "ENSRNOT00000030825"; transcript_version "6"; exon_number "1"; gene_name "Ncbp1"; gene_source "ensembl"; gene_biotype "protein_coding"; transcript_name "Ncbp1-201"; transcript_source "ensembl"; transcript_biotype "protein_coding"; protein_id "ENSRNOP00000038713"; protein_version "5";
5	ensembl	start_codon	65217385	65217387	0	+	0	gene_id "ENSRNOG00000023605"; gene_version "6"; transcript_id "ENSRNOT00000094126"; transcript_version "2"; exon_number "1"; gene_name "Ncbp1"; gene_source "ensembl"; gene_biotype "protein_coding"; transcript_name "Ncbp1-202"; transcript_source "ensembl"; transcript_biotype "protein_coding";
5	ensembl	exon	65217385	65217406	0	+	.	gene_id "ENSRNOG00000023605"; gene_version "6"; transcript_id "ENSRNOT00000094126"; transcript_version "2"; exon_number "1"; gene_name "Ncbp1"; gene_source "ensembl"; gene_biotype "protein_coding"; transcript_name "Ncbp1-202"; transcript_source "ensembl"; transcript_biotype "protein_coding"; exon_id "ENSRNOE00000588212"; exon_version "1";
5	ensembl	CDS	65217385	65217406	0	+	0	gene_id "ENSRNOG00000023605"; gene_version "6"; transcript_id "ENSRNOT00000094126"; transcript_version "2"; exon_number "1"; gene_name "Ncbp1"; gene_source "ensembl"; gene_biotype "protein_coding"; transcript_name "Ncbp1-202"; transcript_source "ensembl"; transcript_biotype "protein_coding"; protein_id "ENSRNOP00000086621"; protein_version "1";
5	ensembl	transcript	65217385	65244665	0	+	.	gene_id "ENSRNOG00000023605"; gene_version "6"; transcript_id "ENSRNOT00000094126"; transcript_version "2"; gene_name "Ncbp1"; gene_source "ensembl"; gene_biotype "protein_coding"; transcript_name "Ncbp1-202"; transcript_source "ensembl"; transcript_biotype "protein_coding";
5	ensembl	exon	65218206	65218294	0	+	.	gene_id "ENSRNOG00000023605"; gene_version "6"; transcript_id "ENSRNOT00000094126"; transcript_version "2"; exon_number "2"; gene_name "Ncbp1"; gene_source "ensembl"; gene_biotype "protein_coding"; transcript_name "Ncbp1-202"; transcript_source "ensembl"; transcript_biotype "protein_coding"; exon_id "ENSRNOE00000227442"; exon_version "1";
5	ensembl	CDS	65218206	65218294	0	+	2	gene_id "ENSRNOG00000023605"; gene_version "6"; transcript_id "ENSRNOT00000094126"; transcript_version "2"; exon_number "2"; gene_name "Ncbp1"; gene_source "ensembl"; gene_biotype "protein_coding"; transcript_name "Ncbp1-202"; transcript_source "ensembl"; transcript_biotype "protein_coding"; protein_id "ENSRNOP00000086621"; protein_version "1";
5	ensembl	exon	65218206	65218294	0	+	.	gene_id "ENSRNOG00000023605"; gene_version "6"; transcript_id "ENSRNOT00000109965"; transcript_version "2"; exon_number "2"; gene_name "Ncbp1"; gene_source "ensembl"; gene_biotype "protein_coding"; transcript_name "Ncbp1-203"; transcript_source "ensembl"; transcript_biotype "protein_coding"; exon_id "ENSRNOE00000227442"; exon_version "1"; tag "Ensembl_canonical";
5	ensembl	CDS	65218206	65218294	0	+	2	gene_id "ENSRNOG00000023605"; gene_version "6"; transcript_id "ENSRNOT00000109965"; transcript_version "2"; exon_number "2"; gene_name "Ncbp1"; gene_source "ensembl"; gene_biotype "protein_coding"; transcript_name "Ncbp1-203"; transcript_source "ensembl"; transcript_biotype "protein_coding"; protein_id "ENSRNOP00000077595"; protein_version "1"; tag "Ensembl_canonical";
5	ensembl	exon	65218206	65218294	0	+	.	gene_id "ENSRNOG00000023605"; gene_version "6"; transcript_id "ENSRNOT00000030825"; transcript_version "6"; exon_number "2"; gene_name "Ncbp1"; gene_source "ensembl"; gene_biotype "protein_coding"; transcript_name "Ncbp1-201"; transcript_source "ensembl"; transcript_biotype "protein_coding"; exon_id "ENSRNOE00000227442"; exon_version "1";
5	ensembl	CDS	65218206	65218294	0	+	2	gene_id "ENSRNOG00000023605"; gene_version "6"; transcript_id "ENSRNOT00000030825"; transcript_version "6"; exon_number "2"; gene_name "Ncbp1"; gene_source "ensembl"; gene_biotype "protein_coding"; transcript_name "Ncbp1-201"; transcript_source "ensembl"; transcript_biotype "protein_coding"; protein_id "ENSRNOP00000038713"; protein_version "5";
5	ensembl	exon	65218808	65218908	0	+	.	gene_id "ENSRNOG00000023605"; gene_version "6"; transcript_id "ENSRNOT00000094126"; transcript_version "2"; exon_number "3"; gene_name "Ncbp1"; gene_source "ensembl"; gene_biotype "protein_coding"; transcript_name "Ncbp1-202"; transcript_source "ensembl"; transcript_biotype "protein_coding"; exon_id "ENSRNOE00000227435"; exon_version "1";
5	ensembl	CDS	65218808	65218908	0	+	0	gene_id "ENSRNOG00000023605"; gene_version "6"; transcript_id "ENSRNOT00000094126"; transcript_version "2"; exon_number "3"; gene_name "Ncbp1"; gene_source "ensembl"; gene_biotype "protein_coding"; transcript_name "Ncbp1-202"; transcript_source "ensembl"; transcript_biotype "protein_coding"; protein_id "ENSRNOP00000086621"; protein_version "1";
5	ensembl	exon	65218808	65218908	0	+	.	gene_id "ENSRNOG00000023605"; gene_version "6"; transcript_id "ENSRNOT00000109965"; transcript_version "2"; exon_number "3"; gene_name "Ncbp1"; gene_source "ensembl"; gene_biotype "protein_coding"; transcript_name "Ncbp1-203"; transcript_source "ensembl"; transcript_biotype "protein_coding"; exon_id "ENSRNOE00000227435"; exon_version "1"; tag "Ensembl_canonical";
5	ensembl	CDS	65218808	65218908	0	+	0	gene_id "ENSRNOG00000023605"; gene_version "6"; transcript_id "ENSRNOT00000109965"; transcript_version "2"; exon_number "3"; gene_name "Ncbp1"; gene_source "ensembl"; gene_biotype "protein_coding"; transcript_name "Ncbp1-203"; transcript_source "ensembl"; transcript_biotype "protein_coding"; protein_id "ENSRNOP00000077595"; protein_version "1"; tag "Ensembl_canonical";
5	ensembl	exon	65218808	65218908	0	+	.	gene_id "ENSRNOG00000023605"; gene_version "6"; transcript_id "ENSRNOT00000030825"; transcript_version "6"; exon_number "3"; gene_name "Ncbp1"; gene_source "ensembl"; gene_biotype "protein_coding"; transcript_name "Ncbp1-201"; transcript_source "ensembl"; transcript_biotype "protein_coding"; exon_id "ENSRNOE00000227435"; exon_version "1";
5	ensembl	CDS	65218808	65218908	0	+	0	gene_id "ENSRNOG00000023605"; gene_version "6"; transcript_id "ENSRNOT00000030825"; transcript_version "6"; exon_number "3"; gene_name "Ncbp1"; gene_source "ensembl"; gene_biotype "protein_coding"; transcript_name "Ncbp1-201"; transcript_source "ensembl"; transcript_biotype "protein_coding"; protein_id "ENSRNOP00000038713"; protein_version "5";
5	ensembl	exon	65220683	65220839	0	+	.	gene_id "ENSRNOG00000023605"; gene_version "6"; transcript_id "ENSRNOT00000094126"; transcript_version "2"; exon_number "4"; gene_name "Ncbp1"; gene_source "ensembl"; gene_biotype "protein_coding"; transcript_name "Ncbp1-202"; transcript_source "ensembl"; transcript_biotype "protein_coding"; exon_id "ENSRNOE00000227429"; exon_version "1";
5	ensembl	CDS	65220683	65220839	0	+	1	gene_id "ENSRNOG00000023605"; gene_version "6"; transcript_id "ENSRNOT00000094126"; transcript_version "2"; exon_number "4"; gene_name "Ncbp1"; gene_source "ensembl"; gene_biotype "protein_coding"; transcript_name "Ncbp1-202"; transcript_source "ensembl"; transcript_biotype "protein_coding"; protein_id "ENSRNOP00000086621"; protein_version "1";
5	ensembl	exon	65220683	65220839	0	+	.	gene_id "ENSRNOG00000023605"; gene_version "6"; transcript_id "ENSRNOT00000109965"; transcript_version "2"; exon_number "4"; gene_name "Ncbp1"; gene_source "ensembl"; gene_biotype "protein_coding"; transcript_name "Ncbp1-203"; transcript_source "ensembl"; transcript_biotype "protein_coding"; exon_id "ENSRNOE00000227429"; exon_version "1"; tag "Ensembl_canonical";
5	ensembl	CDS	65220683	65220839	0	+	1	gene_id "ENSRNOG00000023605"; gene_version "6"; transcript_id "ENSRNOT00000109965"; transcript_version "2"; exon_number "4"; gene_name "Ncbp1"; gene_source "ensembl"; gene_biotype "protein_coding"; transcript_name "Ncbp1-203"; transcript_source "ensembl"; transcript_biotype "protein_coding"; protein_id "ENSRNOP00000077595"; protein_version "1"; tag "Ensembl_canonical";
5	ensembl	exon	65220683	65220839	0	+	.	gene_id "ENSRNOG00000023605"; gene_version "6"; transcript_id "ENSRNOT00000030825"; transcript_version "6"; exon_number "4"; gene_name "Ncbp1"; gene_source "ensembl"; gene_biotype "protein_coding"; transcript_name "Ncbp1-201"; transcript_source "ensembl"; transcript_biotype "protein_coding"; exon_id "ENSRNOE00000227429"; exon_version "1";
5	ensembl	CDS	65220683	65220839	0	+	1	gene_id "ENSRNOG00000023605"; gene_version "6"; transcript_id "ENSRNOT00000030825"; transcript_version "6"; exon_number "4"; gene_name "Ncbp1"; gene_source "ensembl"; gene_biotype "protein_coding"; transcript_name "Ncbp1-201"; transcript_source "ensembl"; transcript_biotype "protein_coding"; protein_id "ENSRNOP00000038713"; protein_version "5";
5	ensembl	exon	65222605	65222712	0	+	.	gene_id "ENSRNOG00000023605"; gene_version "6"; transcript_id "ENSRNOT00000094126"; transcript_version "2"; exon_number "5"; gene_name "Ncbp1"; gene_source "ensembl"; gene_biotype "protein_coding"; transcript_name "Ncbp1-202"; transcript_source "ensembl"; transcript_biotype "protein_coding"; exon_id "ENSRNOE00000227418"; exon_version "1";
5	ensembl	CDS	65222605	65222712	0	+	0	gene_id "ENSRNOG00000023605"; gene_version "6"; transcript_id "ENSRNOT00000094126"; transcript_version "2"; exon_number "5"; gene_name "Ncbp1"; gene_source "ensembl"; gene_biotype "protein_coding"; transcript_name "Ncbp1-202"; transcript_source "ensembl"; transcript_biotype "protein_coding"; protein_id "ENSRNOP00000086621"; protein_version "1";
5	ensembl	exon	65222605	65222712	0	+	.	gene_id "ENSRNOG00000023605"; gene_version "6"; transcript_id "ENSRNOT00000109965"; transcript_version "2"; exon_number "5"; gene_name "Ncbp1"; gene_source "ensembl"; gene_biotype "protein_coding"; transcript_name "Ncbp1-203"; transcript_source "ensembl"; transcript_biotype "protein_coding"; exon_id "ENSRNOE00000227418"; exon_version "1"; tag "Ensembl_canonical";
5	ensembl	CDS	65222605	65222712	0	+	0	gene_id "ENSRNOG00000023605"; gene_version "6"; transcript_id "ENSRNOT00000109965"; transcript_version "2"; exon_number "5"; gene_name "Ncbp1"; gene_source "ensembl"; gene_biotype "protein_coding"; transcript_name "Ncbp1-203"; transcript_source "ensembl"; transcript_biotype "protein_coding"; protein_id "ENSRNOP00000077595"; protein_version "1"; tag "Ensembl_canonical";
5	ensembl	exon	65222605	65222712	0	+	.	gene_id "ENSRNOG00000023605"; gene_version "6"; transcript_id "ENSRNOT00000030825"; transcript_version "6"; exon_number "5"; gene_name "Ncbp1"; gene_source "ensembl"; gene_biotype "protein_coding"; transcript_name "Ncbp1-201"; transcript_source "ensembl"; transcript_biotype "protein_coding"; exon_id "ENSRNOE00000227418"; exon_version "1";
5	ensembl	CDS	65222605	65222712	0	+	0	gene_id "ENSRNOG00000023605"; gene_version "6"; transcript_id "ENSRNOT00000030825"; transcript_version "6"; exon_number "5"; gene_name "Ncbp1"; gene_source "ensembl"; gene_biotype "protein_coding"; transcript_name "Ncbp1-201"; transcript_source "ensembl"; transcript_biotype "protein_coding"; protein_id "ENSRNOP00000038713"; protein_version "5";
5	ensembl	exon	65223139	65223260	0	+	.	gene_id "ENSRNOG00000023605"; gene_version "6"; transcript_id "ENSRNOT00000094126"; transcript_version "2"; exon_number "6"; gene_name "Ncbp1"; gene_source "ensembl"; gene_biotype "protein_coding"; transcript_name "Ncbp1-202"; transcript_source "ensembl"; transcript_biotype "protein_coding"; exon_id "ENSRNOE00000227410"; exon_version "1";
5	ensembl	CDS	65223139	65223260	0	+	0	gene_id "ENSRNOG00000023605"; gene_version "6"; transcript_id "ENSRNOT00000094126"; transcript_version "2"; exon_number "6"; gene_name "Ncbp1"; gene_source "ensembl"; gene_biotype "protein_coding"; transcript_name "Ncbp1-202"; transcript_source "ensembl"; transcript_biotype "protein_coding"; protein_id "ENSRNOP00000086621"; protein_version "1";
5	ensembl	exon	65223139	65223260	0	+	.	gene_id "ENSRNOG00000023605"; gene_version "6"; transcript_id "ENSRNOT00000109965"; transcript_version "2"; exon_number "6"; gene_name "Ncbp1"; gene_source "ensembl"; gene_biotype "protein_coding"; transcript_name "Ncbp1-203"; transcript_source "ensembl"; transcript_biotype "protein_coding"; exon_id "ENSRNOE00000227410"; exon_version "1"; tag "Ensembl_canonical";
5	ensembl	CDS	65223139	65223260	0	+	0	gene_id "ENSRNOG00000023605"; gene_version "6"; transcript_id "ENSRNOT00000109965"; transcript_version "2"; exon_number "6"; gene_name "Ncbp1"; gene_source "ensembl"; gene_biotype "protein_coding"; transcript_name "Ncbp1-203"; transcript_source "ensembl"; transcript_biotype "protein_coding"; protein_id "ENSRNOP00000077595"; protein_version "1"; tag "Ensembl_canonical";
5	ensembl	exon	65223139	65223260	0	+	.	gene_id "ENSRNOG00000023605"; gene_version "6"; transcript_id "ENSRNOT00000030825"; transcript_version "6"; exon_number "6"; gene_name "Ncbp1"; gene_source "ensembl"; gene_biotype "protein_coding"; transcript_name "Ncbp1-201"; transcript_source "ensembl"; transcript_biotype "protein_coding"; exon_id "ENSRNOE00000227410"; exon_version "1";
5	ensembl	CDS	65223139	65223260	0	+	0	gene_id "ENSRNOG00000023605"; gene_version "6"; transcript_id "ENSRNOT00000030825"; transcript_version "6"; exon_number "6"; gene_name "Ncbp1"; gene_source "ensembl"; gene_biotype "protein_coding"; transcript_name "Ncbp1-201"; transcript_source "ensembl"; transcript_biotype "protein_coding"; protein_id "ENSRNOP00000038713"; protein_version "5";
5	ensembl	exon	65223935	65224004	0	+	.	gene_id "ENSRNOG00000023605"; gene_version "6"; transcript_id "ENSRNOT00000094126"; transcript_version "2"; exon_number "7"; gene_name "Ncbp1"; gene_source "ensembl"; gene_biotype "protein_coding"; transcript_name "Ncbp1-202"; transcript_source "ensembl"; transcript_biotype "protein_coding"; exon_id "ENSRNOE00000227400"; exon_version "1";
5	ensembl	CDS	65223935	65224004	0	+	1	gene_id "ENSRNOG00000023605"; gene_version "6"; transcript_id "ENSRNOT00000094126"; transcript_version "2"; exon_number "7"; gene_name "Ncbp1"; gene_source "ensembl"; gene_biotype "protein_coding"; transcript_name "Ncbp1-202"; transcript_source "ensembl"; transcript_biotype "protein_coding"; protein_id "ENSRNOP00000086621"; protein_version "1";
5	ensembl	exon	65223935	65224004	0	+	.	gene_id "ENSRNOG00000023605"; gene_version "6"; transcript_id "ENSRNOT00000109965"; transcript_version "2"; exon_number "7"; gene_name "Ncbp1"; gene_source "ensembl"; gene_biotype "protein_coding"; transcript_name "Ncbp1-203"; transcript_source "ensembl"; transcript_biotype "protein_coding"; exon_id "ENSRNOE00000227400"; exon_version "1"; tag "Ensembl_canonical";
5	ensembl	CDS	65223935	65224004	0	+	1	gene_id "ENSRNOG00000023605"; gene_version "6"; transcript_id "ENSRNOT00000109965"; transcript_version "2"; exon_number "7"; gene_name "Ncbp1"; gene_source "ensembl"; gene_biotype "protein_coding"; transcript_name "Ncbp1-203"; transcript_source "ensembl"; transcript_biotype "protein_coding"; protein_id "ENSRNOP00000077595"; protein_version "1"; tag "Ensembl_canonical";
5	ensembl	exon	65223935	65224004	0	+	.	gene_id "ENSRNOG00000023605"; gene_version "6"; transcript_id "ENSRNOT00000030825"; transcript_version "6"; exon_number "7"; gene_name "Ncbp1"; gene_source "ensembl"; gene_biotype "protein_coding"; transcript_name "Ncbp1-201"; transcript_source "ensembl"; transcript_biotype "protein_coding"; exon_id "ENSRNOE00000227400"; exon_version "1";
5	ensembl	CDS	65223935	65224004	0	+	1	gene_id "ENSRNOG00000023605"; gene_version "6"; transcript_id "ENSRNOT00000030825"; transcript_version "6"; exon_number "7"; gene_name "Ncbp1"; gene_source "ensembl"; gene_biotype "protein_coding"; transcript_name "Ncbp1-201"; transcript_source "ensembl"; transcript_biotype "protein_coding"; protein_id "ENSRNOP00000038713"; protein_version "5";
5	ensembl	exon	65224780	65224995	0	+	.	gene_id "ENSRNOG00000023605"; gene_version "6"; transcript_id "ENSRNOT00000094126"; transcript_version "2"; exon_number "8"; gene_name "Ncbp1"; gene_source "ensembl"; gene_biotype "protein_coding"; transcript_name "Ncbp1-202"; transcript_source "ensembl"; transcript_biotype "protein_coding"; exon_id "ENSRNOE00000227390"; exon_version "1";
5	ensembl	CDS	65224780	65224995	0	+	0	gene_id "ENSRNOG00000023605"; gene_version "6"; transcript_id "ENSRNOT00000094126"; transcript_version "2"; exon_number "8"; gene_name "Ncbp1"; gene_source "ensembl"; gene_biotype "protein_coding"; transcript_name "Ncbp1-202"; transcript_source "ensembl"; transcript_biotype "protein_coding"; protein_id "ENSRNOP00000086621"; protein_version "1";
5	ensembl	exon	65224780	65224995	0	+	.	gene_id "ENSRNOG00000023605"; gene_version "6"; transcript_id "ENSRNOT00000109965"; transcript_version "2"; exon_number "8"; gene_name "Ncbp1"; gene_source "ensembl"; gene_biotype "protein_coding"; transcript_name "Ncbp1-203"; transcript_source "ensembl"; transcript_biotype "protein_coding"; exon_id "ENSRNOE00000227390"; exon_version "1"; tag "Ensembl_canonical";
5	ensembl	CDS	65224780	65224995	0	+	0	gene_id "ENSRNOG00000023605"; gene_version "6"; transcript_id "ENSRNOT00000109965"; transcript_version "2"; exon_number "8"; gene_name "Ncbp1"; gene_source "ensembl"; gene_biotype "protein_coding"; transcript_name "Ncbp1-203"; transcript_source "ensembl"; transcript_biotype "protein_coding"; protein_id "ENSRNOP00000077595"; protein_version "1"; tag "Ensembl_canonical";
5	ensembl	exon	65224780	65224995	0	+	.	gene_id "ENSRNOG00000023605"; gene_version "6"; transcript_id "ENSRNOT00000030825"; transcript_version "6"; exon_number "8"; gene_name "Ncbp1"; gene_source "ensembl"; gene_biotype "protein_coding"; transcript_name "Ncbp1-201"; transcript_source "ensembl"; transcript_biotype "protein_coding"; exon_id "ENSRNOE00000227390"; exon_version "1";
5	ensembl	CDS	65224780	65224995	0	+	0	gene_id "ENSRNOG00000023605"; gene_version "6"; transcript_id "ENSRNOT00000030825"; transcript_version "6"; exon_number "8"; gene_name "Ncbp1"; gene_source "ensembl"; gene_biotype "protein_coding"; transcript_name "Ncbp1-201"; transcript_source "ensembl"; transcript_biotype "protein_coding"; protein_id "ENSRNOP00000038713"; protein_version "5";
5	ensembl	exon	65227681	65227778	0	+	.	gene_id "ENSRNOG00000023605"; gene_version "6"; transcript_id "ENSRNOT00000094126"; transcript_version "2"; exon_number "9"; gene_name "Ncbp1"; gene_source "ensembl"; gene_biotype "protein_coding"; transcript_name "Ncbp1-202"; transcript_source "ensembl"; transcript_biotype "protein_coding"; exon_id "ENSRNOE00000227381"; exon_version "1";
5	ensembl	CDS	65227681	65227778	0	+	0	gene_id "ENSRNOG00000023605"; gene_version "6"; transcript_id "ENSRNOT00000094126"; transcript_version "2"; exon_number "9"; gene_name "Ncbp1"; gene_source "ensembl"; gene_biotype "protein_coding"; transcript_name "Ncbp1-202"; transcript_source "ensembl"; transcript_biotype "protein_coding"; protein_id "ENSRNOP00000086621"; protein_version "1";
5	ensembl	exon	65227681	65227778	0	+	.	gene_id "ENSRNOG00000023605"; gene_version "6"; transcript_id "ENSRNOT00000109965"; transcript_version "2"; exon_number "9"; gene_name "Ncbp1"; gene_source "ensembl"; gene_biotype "protein_coding"; transcript_name "Ncbp1-203"; transcript_source "ensembl"; transcript_biotype "protein_coding"; exon_id "ENSRNOE00000227381"; exon_version "1"; tag "Ensembl_canonical";
5	ensembl	CDS	65227681	65227778	0	+	0	gene_id "ENSRNOG00000023605"; gene_version "6"; transcript_id "ENSRNOT00000109965"; transcript_version "2"; exon_number "9"; gene_name "Ncbp1"; gene_source "ensembl"; gene_biotype "protein_coding"; transcript_name "Ncbp1-203"; transcript_source "ensembl"; transcript_biotype "protein_coding"; protein_id "ENSRNOP00000077595"; protein_version "1"; tag "Ensembl_canonical";
5	ensembl	exon	65227681	65227778	0	+	.	gene_id "ENSRNOG00000023605"; gene_version "6"; transcript_id "ENSRNOT00000030825"; transcript_version "6"; exon_number "9"; gene_name "Ncbp1"; gene_source "ensembl"; gene_biotype "protein_coding"; transcript_name "Ncbp1-201"; transcript_source "ensembl"; transcript_biotype "protein_coding"; exon_id "ENSRNOE00000227381"; exon_version "1";
5	ensembl	CDS	65227681	65227778	0	+	0	gene_id "ENSRNOG00000023605"; gene_version "6"; transcript_id "ENSRNOT00000030825"; transcript_version "6"; exon_number "9"; gene_name "Ncbp1"; gene_source "ensembl"; gene_biotype "protein_coding"; transcript_name "Ncbp1-201"; transcript_source "ensembl"; transcript_biotype "protein_coding"; protein_id "ENSRNOP00000038713"; protein_version "5";
5	ensembl	exon	65228752	65228815	0	+	.	gene_id "ENSRNOG00000023605"; gene_version "6"; transcript_id "ENSRNOT00000094126"; transcript_version "2"; exon_number "10"; gene_name "Ncbp1"; gene_source "ensembl"; gene_biotype "protein_coding"; transcript_name "Ncbp1-202"; transcript_source "ensembl"; transcript_biotype "protein_coding"; exon_id "ENSRNOE00000227370"; exon_version "1";
5	ensembl	CDS	65228752	65228815	0	+	1	gene_id "ENSRNOG00000023605"; gene_version "6"; transcript_id "ENSRNOT00000094126"; transcript_version "2"; exon_number "10"; gene_name "Ncbp1"; gene_source "ensembl"; gene_biotype "protein_coding"; transcript_name "Ncbp1-202"; transcript_source "ensembl"; transcript_biotype "protein_coding"; protein_id "ENSRNOP00000086621"; protein_version "1";
5	ensembl	exon	65228752	65228815	0	+	.	gene_id "ENSRNOG00000023605"; gene_version "6"; transcript_id "ENSRNOT00000109965"; transcript_version "2"; exon_number "10"; gene_name "Ncbp1"; gene_source "ensembl"; gene_biotype "protein_coding"; transcript_name "Ncbp1-203"; transcript_source "ensembl"; transcript_biotype "protein_coding"; exon_id "ENSRNOE00000227370"; exon_version "1"; tag "Ensembl_canonical";
5	ensembl	CDS	65228752	65228815	0	+	1	gene_id "ENSRNOG00000023605"; gene_version "6"; transcript_id "ENSRNOT00000109965"; transcript_version "2"; exon_number "10"; gene_name "Ncbp1"; gene_source "ensembl"; gene_biotype "protein_coding"; transcript_name "Ncbp1-203"; transcript_source "ensembl"; transcript_biotype "protein_coding"; protein_id "ENSRNOP00000077595"; protein_version "1"; tag "Ensembl_canonical";
5	ensembl	exon	65228752	65228815	0	+	.	gene_id "ENSRNOG00000023605"; gene_version "6"; transcript_id "ENSRNOT00000030825"; transcript_version "6"; exon_number "10"; gene_name "Ncbp1"; gene_source "ensembl"; gene_biotype "protein_coding"; transcript_name "Ncbp1-201"; transcript_source "ensembl"; transcript_biotype "protein_coding"; exon_id "ENSRNOE00000227370"; exon_version "1";
5	ensembl	CDS	65228752	65228815	0	+	1	gene_id "ENSRNOG00000023605"; gene_version "6"; transcript_id "ENSRNOT00000030825"; transcript_version "6"; exon_number "10"; gene_name "Ncbp1"; gene_source "ensembl"; gene_biotype "protein_coding"; transcript_name "Ncbp1-201"; transcript_source "ensembl"; transcript_biotype "protein_coding"; protein_id "ENSRNOP00000038713"; protein_version "5";
5	ensembl	exon	65229894	65229970	0	+	.	gene_id "ENSRNOG00000023605"; gene_version "6"; transcript_id "ENSRNOT00000030825"; transcript_version "6"; exon_number "11"; gene_name "Ncbp1"; gene_source "ensembl"; gene_biotype "protein_coding"; transcript_name "Ncbp1-201"; transcript_source "ensembl"; transcript_biotype "protein_coding"; exon_id "ENSRNOE00000649653"; exon_version "1";
5	ensembl	CDS	65229894	65229970	0	+	0	gene_id "ENSRNOG00000023605"; gene_version "6"; transcript_id "ENSRNOT00000030825"; transcript_version "6"; exon_number "11"; gene_name "Ncbp1"; gene_source "ensembl"; gene_biotype "protein_coding"; transcript_name "Ncbp1-201"; transcript_source "ensembl"; transcript_biotype "protein_coding"; protein_id "ENSRNOP00000038713"; protein_version "5";
5	ensembl	exon	65229894	65230004	0	+	.	gene_id "ENSRNOG00000023605"; gene_version "6"; transcript_id "ENSRNOT00000094126"; transcript_version "2"; exon_number "11"; gene_name "Ncbp1"; gene_source "ensembl"; gene_biotype "protein_coding"; transcript_name "Ncbp1-202"; transcript_source "ensembl"; transcript_biotype "protein_coding"; exon_id "ENSRNOE00000227359"; exon_version "1";
5	ensembl	CDS	65229894	65230004	0	+	0	gene_id "ENSRNOG00000023605"; gene_version "6"; transcript_id "ENSRNOT00000094126"; transcript_version "2"; exon_number "11"; gene_name "Ncbp1"; gene_source "ensembl"; gene_biotype "protein_coding"; transcript_name "Ncbp1-202"; transcript_source "ensembl"; transcript_biotype "protein_coding"; protein_id "ENSRNOP00000086621"; protein_version "1";
5	ensembl	exon	65229894	65230004	0	+	.	gene_id "ENSRNOG00000023605"; gene_version "6"; transcript_id "ENSRNOT00000109965"; transcript_version "2"; exon_number "11"; gene_name "Ncbp1"; gene_source "ensembl"; gene_biotype "protein_coding"; transcript_name "Ncbp1-203"; transcript_source "ensembl"; transcript_biotype "protein_coding"; exon_id "ENSRNOE00000227359"; exon_version "1"; tag "Ensembl_canonical";
5	ensembl	CDS	65229894	65230004	0	+	0	gene_id "ENSRNOG00000023605"; gene_version "6"; transcript_id "ENSRNOT00000109965"; transcript_version "2"; exon_number "11"; gene_name "Ncbp1"; gene_source "ensembl"; gene_biotype "protein_coding"; transcript_name "Ncbp1-203"; transcript_source "ensembl"; transcript_biotype "protein_coding"; protein_id "ENSRNOP00000077595"; protein_version "1"; tag "Ensembl_canonical";
5	ensembl	exon	65232314	65232378	0	+	.	gene_id "ENSRNOG00000023605"; gene_version "6"; transcript_id "ENSRNOT00000094126"; transcript_version "2"; exon_number "12"; gene_name "Ncbp1"; gene_source "ensembl"; gene_biotype "protein_coding"; transcript_name "Ncbp1-202"; transcript_source "ensembl"; transcript_biotype "protein_coding"; exon_id "ENSRNOE00000227350"; exon_version "1";
5	ensembl	CDS	65232314	65232378	0	+	0	gene_id "ENSRNOG00000023605"; gene_version "6"; transcript_id "ENSRNOT00000094126"; transcript_version "2"; exon_number "12"; gene_name "Ncbp1"; gene_source "ensembl"; gene_biotype "protein_coding"; transcript_name "Ncbp1-202"; transcript_source "ensembl"; transcript_biotype "protein_coding"; protein_id "ENSRNOP00000086621"; protein_version "1";
5	ensembl	exon	65232314	65232378	0	+	.	gene_id "ENSRNOG00000023605"; gene_version "6"; transcript_id "ENSRNOT00000109965"; transcript_version "2"; exon_number "12"; gene_name "Ncbp1"; gene_source "ensembl"; gene_biotype "protein_coding"; transcript_name "Ncbp1-203"; transcript_source "ensembl"; transcript_biotype "protein_coding"; exon_id "ENSRNOE00000227350"; exon_version "1"; tag "Ensembl_canonical";
5	ensembl	CDS	65232314	65232378	0	+	0	gene_id "ENSRNOG00000023605"; gene_version "6"; transcript_id "ENSRNOT00000109965"; transcript_version "2"; exon_number "12"; gene_name "Ncbp1"; gene_source "ensembl"; gene_biotype "protein_coding"; transcript_name "Ncbp1-203"; transcript_source "ensembl"; transcript_biotype "protein_coding"; protein_id "ENSRNOP00000077595"; protein_version "1"; tag "Ensembl_canonical";
5	ensembl	exon	65233357	65233419	0	+	.	gene_id "ENSRNOG00000023605"; gene_version "6"; transcript_id "ENSRNOT00000094126"; transcript_version "2"; exon_number "13"; gene_name "Ncbp1"; gene_source "ensembl"; gene_biotype "protein_coding"; transcript_name "Ncbp1-202"; transcript_source "ensembl"; transcript_biotype "protein_coding"; exon_id "ENSRNOE00000227337"; exon_version "1";
5	ensembl	CDS	65233357	65233419	0	+	1	gene_id "ENSRNOG00000023605"; gene_version "6"; transcript_id "ENSRNOT00000094126"; transcript_version "2"; exon_number "13"; gene_name "Ncbp1"; gene_source "ensembl"; gene_biotype "protein_coding"; transcript_name "Ncbp1-202"; transcript_source "ensembl"; transcript_biotype "protein_coding"; protein_id "ENSRNOP00000086621"; protein_version "1";
5	ensembl	exon	65233357	65233419	0	+	.	gene_id "ENSRNOG00000023605"; gene_version "6"; transcript_id "ENSRNOT00000109965"; transcript_version "2"; exon_number "13"; gene_name "Ncbp1"; gene_source "ensembl"; gene_biotype "protein_coding"; transcript_name "Ncbp1-203"; transcript_source "ensembl"; transcript_biotype "protein_coding"; exon_id "ENSRNOE00000227337"; exon_version "1"; tag "Ensembl_canonical";
5	ensembl	CDS	65233357	65233419	0	+	1	gene_id "ENSRNOG00000023605"; gene_version "6"; transcript_id "ENSRNOT00000109965"; transcript_version "2"; exon_number "13"; gene_name "Ncbp1"; gene_source "ensembl"; gene_biotype "protein_coding"; transcript_name "Ncbp1-203"; transcript_source "ensembl"; transcript_biotype "protein_coding"; protein_id "ENSRNOP00000077595"; protein_version "1"; tag "Ensembl_canonical";
5	ensembl	exon	65234241	65234315	0	+	.	gene_id "ENSRNOG00000023605"; gene_version "6"; transcript_id "ENSRNOT00000094126"; transcript_version "2"; exon_number "14"; gene_name "Ncbp1"; gene_source "ensembl"; gene_biotype "protein_coding"; transcript_name "Ncbp1-202"; transcript_source "ensembl"; transcript_biotype "protein_coding"; exon_id "ENSRNOE00000227326"; exon_version "1";
5	ensembl	CDS	65234241	65234315	0	+	1	gene_id "ENSRNOG00000023605"; gene_version "6"; transcript_id "ENSRNOT00000094126"; transcript_version "2"; exon_number "14"; gene_name "Ncbp1"; gene_source "ensembl"; gene_biotype "protein_coding"; transcript_name "Ncbp1-202"; transcript_source "ensembl"; transcript_biotype "protein_coding"; protein_id "ENSRNOP00000086621"; protein_version "1";
5	ensembl	exon	65234241	65234315	0	+	.	gene_id "ENSRNOG00000023605"; gene_version "6"; transcript_id "ENSRNOT00000109965"; transcript_version "2"; exon_number "14"; gene_name "Ncbp1"; gene_source "ensembl"; gene_biotype "protein_coding"; transcript_name "Ncbp1-203"; transcript_source "ensembl"; transcript_biotype "protein_coding"; exon_id "ENSRNOE00000227326"; exon_version "1"; tag "Ensembl_canonical";
5	ensembl	CDS	65234241	65234315	0	+	1	gene_id "ENSRNOG00000023605"; gene_version "6"; transcript_id "ENSRNOT00000109965"; transcript_version "2"; exon_number "14"; gene_name "Ncbp1"; gene_source "ensembl"; gene_biotype "protein_coding"; transcript_name "Ncbp1-203"; transcript_source "ensembl"; transcript_biotype "protein_coding"; protein_id "ENSRNOP00000077595"; protein_version "1"; tag "Ensembl_canonical";
5	ensembl	exon	65235115	65235218	0	+	.	gene_id "ENSRNOG00000023605"; gene_version "6"; transcript_id "ENSRNOT00000094126"; transcript_version "2"; exon_number "15"; gene_name "Ncbp1"; gene_source "ensembl"; gene_biotype "protein_coding"; transcript_name "Ncbp1-202"; transcript_source "ensembl"; transcript_biotype "protein_coding"; exon_id "ENSRNOE00000227317"; exon_version "1";
5	ensembl	CDS	65235115	65235218	0	+	1	gene_id "ENSRNOG00000023605"; gene_version "6"; transcript_id "ENSRNOT00000094126"; transcript_version "2"; exon_number "15"; gene_name "Ncbp1"; gene_source "ensembl"; gene_biotype "protein_coding"; transcript_name "Ncbp1-202"; transcript_source "ensembl"; transcript_biotype "protein_coding"; protein_id "ENSRNOP00000086621"; protein_version "1";
5	ensembl	exon	65235115	65235218	0	+	.	gene_id "ENSRNOG00000023605"; gene_version "6"; transcript_id "ENSRNOT00000109965"; transcript_version "2"; exon_number "15"; gene_name "Ncbp1"; gene_source "ensembl"; gene_biotype "protein_coding"; transcript_name "Ncbp1-203"; transcript_source "ensembl"; transcript_biotype "protein_coding"; exon_id "ENSRNOE00000227317"; exon_version "1"; tag "Ensembl_canonical";
5	ensembl	CDS	65235115	65235218	0	+	1	gene_id "ENSRNOG00000023605"; gene_version "6"; transcript_id "ENSRNOT00000109965"; transcript_version "2"; exon_number "15"; gene_name "Ncbp1"; gene_source "ensembl"; gene_biotype "protein_coding"; transcript_name "Ncbp1-203"; transcript_source "ensembl"; transcript_biotype "protein_coding"; protein_id "ENSRNOP00000077595"; protein_version "1"; tag "Ensembl_canonical";
5	ensembl	exon	65235115	65235218	0	+	.	gene_id "ENSRNOG00000023605"; gene_version "6"; transcript_id "ENSRNOT00000030825"; transcript_version "6"; exon_number "12"; gene_name "Ncbp1"; gene_source "ensembl"; gene_biotype "protein_coding"; transcript_name "Ncbp1-201"; transcript_source "ensembl"; transcript_biotype "protein_coding"; exon_id "ENSRNOE00000227317"; exon_version "1";
5	ensembl	CDS	65235115	65235218	0	+	1	gene_id "ENSRNOG00000023605"; gene_version "6"; transcript_id "ENSRNOT00000030825"; transcript_version "6"; exon_number "12"; gene_name "Ncbp1"; gene_source "ensembl"; gene_biotype "protein_coding"; transcript_name "Ncbp1-201"; transcript_source "ensembl"; transcript_biotype "protein_coding"; protein_id "ENSRNOP00000038713"; protein_version "5";
5	sraer114_es	exon	65235859	65236157	40.795143869371	+	.	gene_id "ENSRNOG00000023605"; transcript_id "ENSRNOG00000023605_tx_2"; exon_id "5_65235859_65236157_+"; exonnum "1"; txlen "2247";
5	ensembl	exon	65237186	65237308	0	+	.	gene_id "ENSRNOG00000023605"; gene_version "6"; transcript_id "ENSRNOT00000094126"; transcript_version "2"; exon_number "16"; gene_name "Ncbp1"; gene_source "ensembl"; gene_biotype "protein_coding"; transcript_name "Ncbp1-202"; transcript_source "ensembl"; transcript_biotype "protein_coding"; exon_id "ENSRNOE00000227307"; exon_version "1";
5	ensembl	CDS	65237186	65237308	0	+	2	gene_id "ENSRNOG00000023605"; gene_version "6"; transcript_id "ENSRNOT00000094126"; transcript_version "2"; exon_number "16"; gene_name "Ncbp1"; gene_source "ensembl"; gene_biotype "protein_coding"; transcript_name "Ncbp1-202"; transcript_source "ensembl"; transcript_biotype "protein_coding"; protein_id "ENSRNOP00000086621"; protein_version "1";
5	ensembl	exon	65237186	65237308	0	+	.	gene_id "ENSRNOG00000023605"; gene_version "6"; transcript_id "ENSRNOT00000109965"; transcript_version "2"; exon_number "16"; gene_name "Ncbp1"; gene_source "ensembl"; gene_biotype "protein_coding"; transcript_name "Ncbp1-203"; transcript_source "ensembl"; transcript_biotype "protein_coding"; exon_id "ENSRNOE00000227307"; exon_version "1"; tag "Ensembl_canonical";
5	ensembl	CDS	65237186	65237308	0	+	2	gene_id "ENSRNOG00000023605"; gene_version "6"; transcript_id "ENSRNOT00000109965"; transcript_version "2"; exon_number "16"; gene_name "Ncbp1"; gene_source "ensembl"; gene_biotype "protein_coding"; transcript_name "Ncbp1-203"; transcript_source "ensembl"; transcript_biotype "protein_coding"; protein_id "ENSRNOP00000077595"; protein_version "1"; tag "Ensembl_canonical";
5	ensembl	exon	65237186	65237308	0	+	.	gene_id "ENSRNOG00000023605"; gene_version "6"; transcript_id "ENSRNOT00000030825"; transcript_version "6"; exon_number "13"; gene_name "Ncbp1"; gene_source "ensembl"; gene_biotype "protein_coding"; transcript_name "Ncbp1-201"; transcript_source "ensembl"; transcript_biotype "protein_coding"; exon_id "ENSRNOE00000227307"; exon_version "1";
5	ensembl	CDS	65237186	65237308	0	+	2	gene_id "ENSRNOG00000023605"; gene_version "6"; transcript_id "ENSRNOT00000030825"; transcript_version "6"; exon_number "13"; gene_name "Ncbp1"; gene_source "ensembl"; gene_biotype "protein_coding"; transcript_name "Ncbp1-201"; transcript_source "ensembl"; transcript_biotype "protein_coding"; protein_id "ENSRNOP00000038713"; protein_version "5";
5	ENSEMBL114_rn	exon	65237186	65237308	40.795143869371	+	.	gene_id "ENSRNOG00000023605"; transcript_id "ENSRNOG00000023605_tx_2"; exon_id "5_65237186_65237308_+"; exonnum "2"; txlen "2247";
5	ensembl	exon	65238659	65238761	0	+	.	gene_id "ENSRNOG00000023605"; gene_version "6"; transcript_id "ENSRNOT00000094126"; transcript_version "2"; exon_number "17"; gene_name "Ncbp1"; gene_source "ensembl"; gene_biotype "protein_coding"; transcript_name "Ncbp1-202"; transcript_source "ensembl"; transcript_biotype "protein_coding"; exon_id "ENSRNOE00000227296"; exon_version "1";
5	ensembl	CDS	65238659	65238761	0	+	2	gene_id "ENSRNOG00000023605"; gene_version "6"; transcript_id "ENSRNOT00000094126"; transcript_version "2"; exon_number "17"; gene_name "Ncbp1"; gene_source "ensembl"; gene_biotype "protein_coding"; transcript_name "Ncbp1-202"; transcript_source "ensembl"; transcript_biotype "protein_coding"; protein_id "ENSRNOP00000086621"; protein_version "1";
5	ensembl	exon	65238659	65238761	0	+	.	gene_id "ENSRNOG00000023605"; gene_version "6"; transcript_id "ENSRNOT00000109965"; transcript_version "2"; exon_number "17"; gene_name "Ncbp1"; gene_source "ensembl"; gene_biotype "protein_coding"; transcript_name "Ncbp1-203"; transcript_source "ensembl"; transcript_biotype "protein_coding"; exon_id "ENSRNOE00000227296"; exon_version "1"; tag "Ensembl_canonical";
5	ensembl	CDS	65238659	65238761	0	+	2	gene_id "ENSRNOG00000023605"; gene_version "6"; transcript_id "ENSRNOT00000109965"; transcript_version "2"; exon_number "17"; gene_name "Ncbp1"; gene_source "ensembl"; gene_biotype "protein_coding"; transcript_name "Ncbp1-203"; transcript_source "ensembl"; transcript_biotype "protein_coding"; protein_id "ENSRNOP00000077595"; protein_version "1"; tag "Ensembl_canonical";
5	ensembl	exon	65238659	65238761	0	+	.	gene_id "ENSRNOG00000023605"; gene_version "6"; transcript_id "ENSRNOT00000030825"; transcript_version "6"; exon_number "14"; gene_name "Ncbp1"; gene_source "ensembl"; gene_biotype "protein_coding"; transcript_name "Ncbp1-201"; transcript_source "ensembl"; transcript_biotype "protein_coding"; exon_id "ENSRNOE00000227296"; exon_version "1";
5	ensembl	CDS	65238659	65238761	0	+	2	gene_id "ENSRNOG00000023605"; gene_version "6"; transcript_id "ENSRNOT00000030825"; transcript_version "6"; exon_number "14"; gene_name "Ncbp1"; gene_source "ensembl"; gene_biotype "protein_coding"; transcript_name "Ncbp1-201"; transcript_source "ensembl"; transcript_biotype "protein_coding"; protein_id "ENSRNOP00000038713"; protein_version "5";
5	ENSEMBL114_rn	exon	65238659	65238761	40.795143869371	+	.	gene_id "ENSRNOG00000023605"; transcript_id "ENSRNOG00000023605_tx_2"; exon_id "5_65238659_65238761_+"; exonnum "3"; txlen "2247";
5	ensembl	exon	65239239	65239332	0	+	.	gene_id "ENSRNOG00000023605"; gene_version "6"; transcript_id "ENSRNOT00000094126"; transcript_version "2"; exon_number "18"; gene_name "Ncbp1"; gene_source "ensembl"; gene_biotype "protein_coding"; transcript_name "Ncbp1-202"; transcript_source "ensembl"; transcript_biotype "protein_coding"; exon_id "ENSRNOE00000227293"; exon_version "1";
5	ensembl	CDS	65239239	65239332	0	+	1	gene_id "ENSRNOG00000023605"; gene_version "6"; transcript_id "ENSRNOT00000094126"; transcript_version "2"; exon_number "18"; gene_name "Ncbp1"; gene_source "ensembl"; gene_biotype "protein_coding"; transcript_name "Ncbp1-202"; transcript_source "ensembl"; transcript_biotype "protein_coding"; protein_id "ENSRNOP00000086621"; protein_version "1";
5	ensembl	exon	65239239	65239332	0	+	.	gene_id "ENSRNOG00000023605"; gene_version "6"; transcript_id "ENSRNOT00000109965"; transcript_version "2"; exon_number "18"; gene_name "Ncbp1"; gene_source "ensembl"; gene_biotype "protein_coding"; transcript_name "Ncbp1-203"; transcript_source "ensembl"; transcript_biotype "protein_coding"; exon_id "ENSRNOE00000227293"; exon_version "1"; tag "Ensembl_canonical";
5	ensembl	CDS	65239239	65239332	0	+	1	gene_id "ENSRNOG00000023605"; gene_version "6"; transcript_id "ENSRNOT00000109965"; transcript_version "2"; exon_number "18"; gene_name "Ncbp1"; gene_source "ensembl"; gene_biotype "protein_coding"; transcript_name "Ncbp1-203"; transcript_source "ensembl"; transcript_biotype "protein_coding"; protein_id "ENSRNOP00000077595"; protein_version "1"; tag "Ensembl_canonical";
5	ensembl	exon	65239239	65239332	0	+	.	gene_id "ENSRNOG00000023605"; gene_version "6"; transcript_id "ENSRNOT00000030825"; transcript_version "6"; exon_number "15"; gene_name "Ncbp1"; gene_source "ensembl"; gene_biotype "protein_coding"; transcript_name "Ncbp1-201"; transcript_source "ensembl"; transcript_biotype "protein_coding"; exon_id "ENSRNOE00000227293"; exon_version "1";
5	ensembl	CDS	65239239	65239332	0	+	1	gene_id "ENSRNOG00000023605"; gene_version "6"; transcript_id "ENSRNOT00000030825"; transcript_version "6"; exon_number "15"; gene_name "Ncbp1"; gene_source "ensembl"; gene_biotype "protein_coding"; transcript_name "Ncbp1-201"; transcript_source "ensembl"; transcript_biotype "protein_coding"; protein_id "ENSRNOP00000038713"; protein_version "5";
5	ENSEMBL114_rn	exon	65239239	65239332	40.795143869371	+	.	gene_id "ENSRNOG00000023605"; transcript_id "ENSRNOG00000023605_tx_2"; exon_id "5_65239239_65239332_+"; exonnum "4"; txlen "2247";
5	ensembl	exon	65240216	65240319	0	+	.	gene_id "ENSRNOG00000023605"; gene_version "6"; transcript_id "ENSRNOT00000094126"; transcript_version "2"; exon_number "19"; gene_name "Ncbp1"; gene_source "ensembl"; gene_biotype "protein_coding"; transcript_name "Ncbp1-202"; transcript_source "ensembl"; transcript_biotype "protein_coding"; exon_id "ENSRNOE00000227289"; exon_version "1";
5	ensembl	CDS	65240216	65240319	0	+	0	gene_id "ENSRNOG00000023605"; gene_version "6"; transcript_id "ENSRNOT00000094126"; transcript_version "2"; exon_number "19"; gene_name "Ncbp1"; gene_source "ensembl"; gene_biotype "protein_coding"; transcript_name "Ncbp1-202"; transcript_source "ensembl"; transcript_biotype "protein_coding"; protein_id "ENSRNOP00000086621"; protein_version "1";
5	ensembl	exon	65240216	65240319	0	+	.	gene_id "ENSRNOG00000023605"; gene_version "6"; transcript_id "ENSRNOT00000109965"; transcript_version "2"; exon_number "19"; gene_name "Ncbp1"; gene_source "ensembl"; gene_biotype "protein_coding"; transcript_name "Ncbp1-203"; transcript_source "ensembl"; transcript_biotype "protein_coding"; exon_id "ENSRNOE00000227289"; exon_version "1"; tag "Ensembl_canonical";
5	ensembl	CDS	65240216	65240319	0	+	0	gene_id "ENSRNOG00000023605"; gene_version "6"; transcript_id "ENSRNOT00000109965"; transcript_version "2"; exon_number "19"; gene_name "Ncbp1"; gene_source "ensembl"; gene_biotype "protein_coding"; transcript_name "Ncbp1-203"; transcript_source "ensembl"; transcript_biotype "protein_coding"; protein_id "ENSRNOP00000077595"; protein_version "1"; tag "Ensembl_canonical";
5	ensembl	exon	65240216	65240319	0	+	.	gene_id "ENSRNOG00000023605"; gene_version "6"; transcript_id "ENSRNOT00000030825"; transcript_version "6"; exon_number "16"; gene_name "Ncbp1"; gene_source "ensembl"; gene_biotype "protein_coding"; transcript_name "Ncbp1-201"; transcript_source "ensembl"; transcript_biotype "protein_coding"; exon_id "ENSRNOE00000227289"; exon_version "1";
5	ensembl	CDS	65240216	65240319	0	+	0	gene_id "ENSRNOG00000023605"; gene_version "6"; transcript_id "ENSRNOT00000030825"; transcript_version "6"; exon_number "16"; gene_name "Ncbp1"; gene_source "ensembl"; gene_biotype "protein_coding"; transcript_name "Ncbp1-201"; transcript_source "ensembl"; transcript_biotype "protein_coding"; protein_id "ENSRNOP00000038713"; protein_version "5";
5	ENSEMBL114_rn	exon	65240216	65240319	40.795143869371	+	.	gene_id "ENSRNOG00000023605"; transcript_id "ENSRNOG00000023605_tx_2"; exon_id "5_65240216_65240319_+"; exonnum "5"; txlen "2247";
5	ensembl	exon	65240864	65240978	0	+	.	gene_id "ENSRNOG00000023605"; gene_version "6"; transcript_id "ENSRNOT00000094126"; transcript_version "2"; exon_number "20"; gene_name "Ncbp1"; gene_source "ensembl"; gene_biotype "protein_coding"; transcript_name "Ncbp1-202"; transcript_source "ensembl"; transcript_biotype "protein_coding"; exon_id "ENSRNOE00000227282"; exon_version "1";
5	ensembl	CDS	65240864	65240978	0	+	1	gene_id "ENSRNOG00000023605"; gene_version "6"; transcript_id "ENSRNOT00000094126"; transcript_version "2"; exon_number "20"; gene_name "Ncbp1"; gene_source "ensembl"; gene_biotype "protein_coding"; transcript_name "Ncbp1-202"; transcript_source "ensembl"; transcript_biotype "protein_coding"; protein_id "ENSRNOP00000086621"; protein_version "1";
5	ensembl	exon	65240864	65240978	0	+	.	gene_id "ENSRNOG00000023605"; gene_version "6"; transcript_id "ENSRNOT00000109965"; transcript_version "2"; exon_number "20"; gene_name "Ncbp1"; gene_source "ensembl"; gene_biotype "protein_coding"; transcript_name "Ncbp1-203"; transcript_source "ensembl"; transcript_biotype "protein_coding"; exon_id "ENSRNOE00000227282"; exon_version "1"; tag "Ensembl_canonical";
5	ensembl	CDS	65240864	65240978	0	+	1	gene_id "ENSRNOG00000023605"; gene_version "6"; transcript_id "ENSRNOT00000109965"; transcript_version "2"; exon_number "20"; gene_name "Ncbp1"; gene_source "ensembl"; gene_biotype "protein_coding"; transcript_name "Ncbp1-203"; transcript_source "ensembl"; transcript_biotype "protein_coding"; protein_id "ENSRNOP00000077595"; protein_version "1"; tag "Ensembl_canonical";
5	ensembl	exon	65240864	65240978	0	+	.	gene_id "ENSRNOG00000023605"; gene_version "6"; transcript_id "ENSRNOT00000030825"; transcript_version "6"; exon_number "17"; gene_name "Ncbp1"; gene_source "ensembl"; gene_biotype "protein_coding"; transcript_name "Ncbp1-201"; transcript_source "ensembl"; transcript_biotype "protein_coding"; exon_id "ENSRNOE00000227282"; exon_version "1";
5	ensembl	CDS	65240864	65240978	0	+	1	gene_id "ENSRNOG00000023605"; gene_version "6"; transcript_id "ENSRNOT00000030825"; transcript_version "6"; exon_number "17"; gene_name "Ncbp1"; gene_source "ensembl"; gene_biotype "protein_coding"; transcript_name "Ncbp1-201"; transcript_source "ensembl"; transcript_biotype "protein_coding"; protein_id "ENSRNOP00000038713"; protein_version "5";
5	ENSEMBL114_rn	exon	65240864	65240978	40.795143869371	+	.	gene_id "ENSRNOG00000023605"; transcript_id "ENSRNOG00000023605_tx_2"; exon_id "5_65240864_65240978_+"; exonnum "6"; txlen "2247";
5	ensembl	exon	65241722	65241850	0	+	.	gene_id "ENSRNOG00000023605"; gene_version "6"; transcript_id "ENSRNOT00000094126"; transcript_version "2"; exon_number "21"; gene_name "Ncbp1"; gene_source "ensembl"; gene_biotype "protein_coding"; transcript_name "Ncbp1-202"; transcript_source "ensembl"; transcript_biotype "protein_coding"; exon_id "ENSRNOE00000227278"; exon_version "1";
5	ensembl	CDS	65241722	65241850	0	+	0	gene_id "ENSRNOG00000023605"; gene_version "6"; transcript_id "ENSRNOT00000094126"; transcript_version "2"; exon_number "21"; gene_name "Ncbp1"; gene_source "ensembl"; gene_biotype "protein_coding"; transcript_name "Ncbp1-202"; transcript_source "ensembl"; transcript_biotype "protein_coding"; protein_id "ENSRNOP00000086621"; protein_version "1";
5	ensembl	exon	65241722	65241850	0	+	.	gene_id "ENSRNOG00000023605"; gene_version "6"; transcript_id "ENSRNOT00000109965"; transcript_version "2"; exon_number "21"; gene_name "Ncbp1"; gene_source "ensembl"; gene_biotype "protein_coding"; transcript_name "Ncbp1-203"; transcript_source "ensembl"; transcript_biotype "protein_coding"; exon_id "ENSRNOE00000227278"; exon_version "1"; tag "Ensembl_canonical";
5	ensembl	CDS	65241722	65241850	0	+	0	gene_id "ENSRNOG00000023605"; gene_version "6"; transcript_id "ENSRNOT00000109965"; transcript_version "2"; exon_number "21"; gene_name "Ncbp1"; gene_source "ensembl"; gene_biotype "protein_coding"; transcript_name "Ncbp1-203"; transcript_source "ensembl"; transcript_biotype "protein_coding"; protein_id "ENSRNOP00000077595"; protein_version "1"; tag "Ensembl_canonical";
5	ensembl	exon	65241722	65241850	0	+	.	gene_id "ENSRNOG00000023605"; gene_version "6"; transcript_id "ENSRNOT00000030825"; transcript_version "6"; exon_number "18"; gene_name "Ncbp1"; gene_source "ensembl"; gene_biotype "protein_coding"; transcript_name "Ncbp1-201"; transcript_source "ensembl"; transcript_biotype "protein_coding"; exon_id "ENSRNOE00000227278"; exon_version "1";
5	ensembl	CDS	65241722	65241850	0	+	0	gene_id "ENSRNOG00000023605"; gene_version "6"; transcript_id "ENSRNOT00000030825"; transcript_version "6"; exon_number "18"; gene_name "Ncbp1"; gene_source "ensembl"; gene_biotype "protein_coding"; transcript_name "Ncbp1-201"; transcript_source "ensembl"; transcript_biotype "protein_coding"; protein_id "ENSRNOP00000038713"; protein_version "5";
5	ENSEMBL114_rn	exon	65241722	65241850	40.795143869371	+	.	gene_id "ENSRNOG00000023605"; transcript_id "ENSRNOG00000023605_tx_2"; exon_id "5_65241722_65241850_+"; exonnum "7"; txlen "2247";
5	ensembl	exon	65242306	65242419	0	+	.	gene_id "ENSRNOG00000023605"; gene_version "6"; transcript_id "ENSRNOT00000094126"; transcript_version "2"; exon_number "22"; gene_name "Ncbp1"; gene_source "ensembl"; gene_biotype "protein_coding"; transcript_name "Ncbp1-202"; transcript_source "ensembl"; transcript_biotype "protein_coding"; exon_id "ENSRNOE00000227268"; exon_version "1";
5	ensembl	CDS	65242306	65242419	0	+	0	gene_id "ENSRNOG00000023605"; gene_version "6"; transcript_id "ENSRNOT00000094126"; transcript_version "2"; exon_number "22"; gene_name "Ncbp1"; gene_source "ensembl"; gene_biotype "protein_coding"; transcript_name "Ncbp1-202"; transcript_source "ensembl"; transcript_biotype "protein_coding"; protein_id "ENSRNOP00000086621"; protein_version "1";
5	ensembl	exon	65242306	65242419	0	+	.	gene_id "ENSRNOG00000023605"; gene_version "6"; transcript_id "ENSRNOT00000109965"; transcript_version "2"; exon_number "22"; gene_name "Ncbp1"; gene_source "ensembl"; gene_biotype "protein_coding"; transcript_name "Ncbp1-203"; transcript_source "ensembl"; transcript_biotype "protein_coding"; exon_id "ENSRNOE00000227268"; exon_version "1"; tag "Ensembl_canonical";
5	ensembl	CDS	65242306	65242419	0	+	0	gene_id "ENSRNOG00000023605"; gene_version "6"; transcript_id "ENSRNOT00000109965"; transcript_version "2"; exon_number "22"; gene_name "Ncbp1"; gene_source "ensembl"; gene_biotype "protein_coding"; transcript_name "Ncbp1-203"; transcript_source "ensembl"; transcript_biotype "protein_coding"; protein_id "ENSRNOP00000077595"; protein_version "1"; tag "Ensembl_canonical";
5	ensembl	exon	65242306	65242419	0	+	.	gene_id "ENSRNOG00000023605"; gene_version "6"; transcript_id "ENSRNOT00000030825"; transcript_version "6"; exon_number "19"; gene_name "Ncbp1"; gene_source "ensembl"; gene_biotype "protein_coding"; transcript_name "Ncbp1-201"; transcript_source "ensembl"; transcript_biotype "protein_coding"; exon_id "ENSRNOE00000227268"; exon_version "1";
5	ensembl	CDS	65242306	65242419	0	+	0	gene_id "ENSRNOG00000023605"; gene_version "6"; transcript_id "ENSRNOT00000030825"; transcript_version "6"; exon_number "19"; gene_name "Ncbp1"; gene_source "ensembl"; gene_biotype "protein_coding"; transcript_name "Ncbp1-201"; transcript_source "ensembl"; transcript_biotype "protein_coding"; protein_id "ENSRNOP00000038713"; protein_version "5";
5	ENSEMBL114_rn	exon	65242306	65242419	40.795143869371	+	.	gene_id "ENSRNOG00000023605"; transcript_id "ENSRNOG00000023605_tx_2"; exon_id "5_65242306_65242419_+"; exonnum "8"; txlen "2247";
5	ensembl	CDS	65243500	65243610	0	+	0	gene_id "ENSRNOG00000023605"; gene_version "6"; transcript_id "ENSRNOT00000094126"; transcript_version "2"; exon_number "23"; gene_name "Ncbp1"; gene_source "ensembl"; gene_biotype "protein_coding"; transcript_name "Ncbp1-202"; transcript_source "ensembl"; transcript_biotype "protein_coding"; protein_id "ENSRNOP00000086621"; protein_version "1";
5	ensembl	CDS	65243500	65243610	0	+	0	gene_id "ENSRNOG00000023605"; gene_version "6"; transcript_id "ENSRNOT00000109965"; transcript_version "2"; exon_number "23"; gene_name "Ncbp1"; gene_source "ensembl"; gene_biotype "protein_coding"; transcript_name "Ncbp1-203"; transcript_source "ensembl"; transcript_biotype "protein_coding"; protein_id "ENSRNOP00000077595"; protein_version "1"; tag "Ensembl_canonical";
5	ensembl	CDS	65243500	65243610	0	+	0	gene_id "ENSRNOG00000023605"; gene_version "6"; transcript_id "ENSRNOT00000030825"; transcript_version "6"; exon_number "20"; gene_name "Ncbp1"; gene_source "ensembl"; gene_biotype "protein_coding"; transcript_name "Ncbp1-201"; transcript_source "ensembl"; transcript_biotype "protein_coding"; protein_id "ENSRNOP00000038713"; protein_version "5";
5	ensembl	exon	65243500	65244665	0	+	.	gene_id "ENSRNOG00000023605"; gene_version "6"; transcript_id "ENSRNOT00000094126"; transcript_version "2"; exon_number "23"; gene_name "Ncbp1"; gene_source "ensembl"; gene_biotype "protein_coding"; transcript_name "Ncbp1-202"; transcript_source "ensembl"; transcript_biotype "protein_coding"; exon_id "ENSRNOE00000588652"; exon_version "2";
5	ensembl	exon	65243500	65244665	0	+	.	gene_id "ENSRNOG00000023605"; gene_version "6"; transcript_id "ENSRNOT00000109965"; transcript_version "2"; exon_number "23"; gene_name "Ncbp1"; gene_source "ensembl"; gene_biotype "protein_coding"; transcript_name "Ncbp1-203"; transcript_source "ensembl"; transcript_biotype "protein_coding"; exon_id "ENSRNOE00000588652"; exon_version "2"; tag "Ensembl_canonical";
5	ensembl	exon	65243500	65244665	0	+	.	gene_id "ENSRNOG00000023605"; gene_version "6"; transcript_id "ENSRNOT00000030825"; transcript_version "6"; exon_number "20"; gene_name "Ncbp1"; gene_source "ensembl"; gene_biotype "protein_coding"; transcript_name "Ncbp1-201"; transcript_source "ensembl"; transcript_biotype "protein_coding"; exon_id "ENSRNOE00000588652"; exon_version "2";
5	ENSEMBL114_rn	exon	65243500	65244665	40.795143869371	+	.	gene_id "ENSRNOG00000023605"; transcript_id "ENSRNOG00000023605_tx_2"; exon_id "5_65243500_65244665_+"; exonnum "9"; txlen "2247";
5	ensembl	stop_codon	65243611	65243613	0	+	0	gene_id "ENSRNOG00000023605"; gene_version "6"; transcript_id "ENSRNOT00000094126"; transcript_version "2"; exon_number "23"; gene_name "Ncbp1"; gene_source "ensembl"; gene_biotype "protein_coding"; transcript_name "Ncbp1-202"; transcript_source "ensembl"; transcript_biotype "protein_coding";
5	ensembl	stop_codon	65243611	65243613	0	+	0	gene_id "ENSRNOG00000023605"; gene_version "6"; transcript_id "ENSRNOT00000109965"; transcript_version "2"; exon_number "23"; gene_name "Ncbp1"; gene_source "ensembl"; gene_biotype "protein_coding"; transcript_name "Ncbp1-203"; transcript_source "ensembl"; transcript_biotype "protein_coding"; tag "Ensembl_canonical";
5	ensembl	stop_codon	65243611	65243613	0	+	0	gene_id "ENSRNOG00000023605"; gene_version "6"; transcript_id "ENSRNOT00000030825"; transcript_version "6"; exon_number "20"; gene_name "Ncbp1"; gene_source "ensembl"; gene_biotype "protein_coding"; transcript_name "Ncbp1-201"; transcript_source "ensembl"; transcript_biotype "protein_coding";
5	ensembl	three_prime_utr	65243614	65244665	0	+	.	gene_id "ENSRNOG00000023605"; gene_version "6"; transcript_id "ENSRNOT00000094126"; transcript_version "2"; gene_name "Ncbp1"; gene_source "ensembl"; gene_biotype "protein_coding"; transcript_name "Ncbp1-202"; transcript_source "ensembl"; transcript_biotype "protein_coding";
5	ensembl	three_prime_utr	65243614	65244665	0	+	.	gene_id "ENSRNOG00000023605"; gene_version "6"; transcript_id "ENSRNOT00000109965"; transcript_version "2"; gene_name "Ncbp1"; gene_source "ensembl"; gene_biotype "protein_coding"; transcript_name "Ncbp1-203"; transcript_source "ensembl"; transcript_biotype "protein_coding"; tag "Ensembl_canonical";
5	ensembl	three_prime_utr	65243614	65244665	0	+	.	gene_id "ENSRNOG00000023605"; gene_version "6"; transcript_id "ENSRNOT00000030825"; transcript_version "6"; gene_name "Ncbp1"; gene_source "ensembl"; gene_biotype "protein_coding"; transcript_name "Ncbp1-201"; transcript_source "ensembl"; transcript_biotype "protein_coding";
5	sraer114_es	exon	65272437	65272654	0.246018152891518	+	.	gene_id "sraer114_gene_11727"; transcript_id "sraer114_gene_11727_tx_3"; exon_id "5_65272437_65272654_+"; exonnum "1"; txlen "649";
5	sraer114_ss	exon	65272962	65273392	0.246018152891518	+	.	gene_id "sraer114_gene_11727"; transcript_id "sraer114_gene_11727_tx_3"; exon_id "5_65272962_65273392_+"; exonnum "2"; txlen "649";
5	ensembl	exon	65339764	65340639	0	+	.	gene_id "ENSRNOG00000076131"; gene_version "1"; transcript_id "ENSRNOT00000130880"; transcript_version "1"; exon_number "1"; gene_source "ensembl"; gene_biotype "lncRNA"; transcript_source "ensembl"; transcript_biotype "lncRNA"; exon_id "ENSRNOE00000778743"; exon_version "1"; tag "Ensembl_canonical";
5	ensembl	gene	65339764	65341571	0	+	.	gene_id "ENSRNOG00000076131"; gene_version "1"; gene_source "ensembl"; gene_biotype "lncRNA";
5	ensembl	transcript	65339764	65341571	0	+	.	gene_id "ENSRNOG00000076131"; gene_version "1"; transcript_id "ENSRNOT00000130880"; transcript_version "1"; gene_source "ensembl"; gene_biotype "lncRNA"; transcript_source "ensembl"; transcript_biotype "lncRNA"; tag "Ensembl_canonical";
5	ensembl	exon	65341099	65341571	0	+	.	gene_id "ENSRNOG00000076131"; gene_version "1"; transcript_id "ENSRNOT00000130880"; transcript_version "1"; exon_number "2"; gene_source "ensembl"; gene_biotype "lncRNA"; transcript_source "ensembl"; transcript_biotype "lncRNA"; exon_id "ENSRNOE00000777075"; exon_version "1"; tag "Ensembl_canonical";
5	sraer114_es	exon	65348323	65348434	0.0800455702202072	+	.	gene_id "sraer114_gene_31220"; transcript_id "sraer114_gene_31220_tx_1"; exon_id "5_65348323_65348434_+"; exonnum "1"; txlen "810";
5	sraer114_ss	exon	65350616	65351313	0.0800455702202072	+	.	gene_id "sraer114_gene_31220"; transcript_id "sraer114_gene_31220_tx_1"; exon_id "5_65350616_65351313_+"; exonnum "2"; txlen "810";
5	sraer114_es	exon	65412154	65412293	0.184536234940258	+	.	gene_id "sraer114_gene_27274"; transcript_id "sraer114_gene_27274_tx_1"; exon_id "5_65412154_65412293_+"; exonnum "1"; txlen "586";
5	sraer114_ss	exon	65423499	65423944	0.184536234940258	+	.	gene_id "sraer114_gene_27274"; transcript_id "sraer114_gene_27274_tx_1"; exon_id "5_65423499_65423944_+"; exonnum "2"; txlen "586";
5	ensembl	five_prime_utr	65425630	65426222	0	+	.	gene_id "ENSRNOG00000023497"; gene_version "4"; transcript_id "ENSRNOT00000012637"; transcript_version "5"; gene_name "Foxe1"; gene_source "ensembl"; gene_biotype "protein_coding"; transcript_name "Foxe1-201"; transcript_source "ensembl"; transcript_biotype "protein_coding"; tag "Ensembl_canonical";
5	ensembl	gene	65425630	65428438	0	+	.	gene_id "ENSRNOG00000023497"; gene_version "4"; gene_name "Foxe1"; gene_source "ensembl"; gene_biotype "protein_coding";
5	ensembl	transcript	65425630	65428438	0	+	.	gene_id "ENSRNOG00000023497"; gene_version "4"; transcript_id "ENSRNOT00000012637"; transcript_version "5"; gene_name "Foxe1"; gene_source "ensembl"; gene_biotype "protein_coding"; transcript_name "Foxe1-201"; transcript_source "ensembl"; transcript_biotype "protein_coding"; tag "Ensembl_canonical";
5	ensembl	exon	65425630	65428438	0	+	.	gene_id "ENSRNOG00000023497"; gene_version "4"; transcript_id "ENSRNOT00000012637"; transcript_version "5"; exon_number "1"; gene_name "Foxe1"; gene_source "ensembl"; gene_biotype "protein_coding"; transcript_name "Foxe1-201"; transcript_source "ensembl"; transcript_biotype "protein_coding"; exon_id "ENSRNOE00000224309"; exon_version "2"; tag "Ensembl_canonical";
5	ensembl	start_codon	65426223	65426225	0	+	0	gene_id "ENSRNOG00000023497"; gene_version "4"; transcript_id "ENSRNOT00000012637"; transcript_version "5"; exon_number "1"; gene_name "Foxe1"; gene_source "ensembl"; gene_biotype "protein_coding"; transcript_name "Foxe1-201"; transcript_source "ensembl"; transcript_biotype "protein_coding"; tag "Ensembl_canonical";
5	ensembl	CDS	65426223	65427332	0	+	0	gene_id "ENSRNOG00000023497"; gene_version "4"; transcript_id "ENSRNOT00000012637"; transcript_version "5"; exon_number "1"; gene_name "Foxe1"; gene_source "ensembl"; gene_biotype "protein_coding"; transcript_name "Foxe1-201"; transcript_source "ensembl"; transcript_biotype "protein_coding"; protein_id "ENSRNOP00000012637"; protein_version "2"; tag "Ensembl_canonical";
5	ensembl	stop_codon	65427333	65427335	0	+	0	gene_id "ENSRNOG00000023497"; gene_version "4"; transcript_id "ENSRNOT00000012637"; transcript_version "5"; exon_number "1"; gene_name "Foxe1"; gene_source "ensembl"; gene_biotype "protein_coding"; transcript_name "Foxe1-201"; transcript_source "ensembl"; transcript_biotype "protein_coding"; tag "Ensembl_canonical";
5	ensembl	three_prime_utr	65427336	65428438	0	+	.	gene_id "ENSRNOG00000023497"; gene_version "4"; transcript_id "ENSRNOT00000012637"; transcript_version "5"; gene_name "Foxe1"; gene_source "ensembl"; gene_biotype "protein_coding"; transcript_name "Foxe1-201"; transcript_source "ensembl"; transcript_biotype "protein_coding"; tag "Ensembl_canonical";
5	sraer114_es	exon	65453828	65454140	0.861161834632739	+	.	gene_id "sraer114_gene_11728"; transcript_id "sraer114_gene_11728_tx_1"; exon_id "5_65453828_65454140_+"; exonnum "1"; txlen "733";
5	sraer114_es	exon	65453940	65454303	0.756147295937982	+	.	gene_id "sraer114_gene_11728"; transcript_id "sraer114_gene_11728_tx_2"; exon_id "5_65453940_65454303_+"; exonnum "1"; txlen "784";
5	sraer114_ss	exon	65456035	65456454	0.861161834632739	+	.	gene_id "sraer114_gene_11728"; transcript_id "sraer114_gene_11728_tx_1"; exon_id "5_65456035_65456454_+"; exonnum "2"; txlen "733";
5	sraer114_ss	exon	65456035	65456454	0.756147295937982	+	.	gene_id "sraer114_gene_11728"; transcript_id "sraer114_gene_11728_tx_2"; exon_id "5_65456035_65456454_+"; exonnum "2"; txlen "784";
5	sraer114_es	exon	65472056	65472177	0.0578154058819153	+	.	gene_id "sraer114_gene_11730"; transcript_id "sraer114_gene_11730_tx_6"; exon_id "5_65472056_65472177_+"; exonnum "1"; txlen "619";
5	sraer114_mid	exon	65479845	65479994	0.0578154058819153	+	.	gene_id "sraer114_gene_11730"; transcript_id "sraer114_gene_11730_tx_6"; exon_id "5_65479845_65479994_+"; exonnum "2"; txlen "619";
5	sraer114_mid	exon	65487182	65487247	0.0480244048182831	+	.	gene_id "sraer114_gene_11730"; transcript_id "sraer114_gene_11730_tx_10"; exon_id "5_65487182_65487247_+"; exonnum "1"; txlen "956";
5	sraer114_mid	exon	65487182	65487247	0.0480244048182831	+	.	gene_id "sraer114_gene_11730"; transcript_id "sraer114_gene_11730_tx_11"; exon_id "5_65487182_65487247_+"; exonnum "1"; txlen "931";
5	sraer114_mid	exon	65487182	65487247	0.0274544077052623	+	.	gene_id "sraer114_gene_11730"; transcript_id "sraer114_gene_11730_tx_17"; exon_id "5_65487182_65487247_+"; exonnum "1"; txlen "1014";
5	sraer114_mid	exon	65487182	65487247	0.0274544077052623	+	.	gene_id "sraer114_gene_11730"; transcript_id "sraer114_gene_11730_tx_18"; exon_id "5_65487182_65487247_+"; exonnum "1"; txlen "989";
5	sraer114_mid	exon	65487182	65487247	0.0241905628993793	+	.	gene_id "sraer114_gene_11730"; transcript_id "sraer114_gene_11730_tx_20"; exon_id "5_65487182_65487247_+"; exonnum "1"; txlen "854";
5	sraer114_mid	exon	65487182	65487247	0.0241905628993793	+	.	gene_id "sraer114_gene_11730"; transcript_id "sraer114_gene_11730_tx_21"; exon_id "5_65487182_65487247_+"; exonnum "1"; txlen "829";
5	sraer114_mid	exon	65487182	65487247	0.0241905628993793	+	.	gene_id "sraer114_gene_11730"; transcript_id "sraer114_gene_11730_tx_22"; exon_id "5_65487182_65487247_+"; exonnum "1"; txlen "772";
5	sraer114_mid	exon	65487182	65487247	0.0241905628993793	+	.	gene_id "sraer114_gene_11730"; transcript_id "sraer114_gene_11730_tx_23"; exon_id "5_65487182_65487247_+"; exonnum "1"; txlen "747";
5	sraer114_mid	exon	65487182	65487247	0.0136156557093739	+	.	gene_id "sraer114_gene_11730"; transcript_id "sraer114_gene_11730_tx_24"; exon_id "5_65487182_65487247_+"; exonnum "1"; txlen "1097";
5	sraer114_mid	exon	65487182	65487247	0.0136156557093739	+	.	gene_id "sraer114_gene_11730"; transcript_id "sraer114_gene_11730_tx_25"; exon_id "5_65487182_65487247_+"; exonnum "1"; txlen "1072";
5	sraer114_mid	exon	65487182	65487247	0.0480244048182831	+	.	gene_id "sraer114_gene_11730"; transcript_id "sraer114_gene_11730_tx_8"; exon_id "5_65487182_65487247_+"; exonnum "1"; txlen "1038";
5	sraer114_mid	exon	65487182	65487247	0.0480244048182831	+	.	gene_id "sraer114_gene_11730"; transcript_id "sraer114_gene_11730_tx_9"; exon_id "5_65487182_65487247_+"; exonnum "1"; txlen "1013";
5	sraer114_mid	exon	65488324	65488507	0.0480244048182831	+	.	gene_id "sraer114_gene_11730"; transcript_id "sraer114_gene_11730_tx_10"; exon_id "5_65488324_65488507_+"; exonnum "2"; txlen "956";
5	sraer114_mid	exon	65488324	65488507	0.0480244048182831	+	.	gene_id "sraer114_gene_11730"; transcript_id "sraer114_gene_11730_tx_11"; exon_id "5_65488324_65488507_+"; exonnum "2"; txlen "931";
5	sraer114_mid	exon	65488324	65488507	0.0274544077052623	+	.	gene_id "sraer114_gene_11730"; transcript_id "sraer114_gene_11730_tx_17"; exon_id "5_65488324_65488507_+"; exonnum "2"; txlen "1014";
5	sraer114_mid	exon	65488324	65488507	0.0274544077052623	+	.	gene_id "sraer114_gene_11730"; transcript_id "sraer114_gene_11730_tx_18"; exon_id "5_65488324_65488507_+"; exonnum "2"; txlen "989";
5	sraer114_mid	exon	65488324	65488507	0.0136156557093739	+	.	gene_id "sraer114_gene_11730"; transcript_id "sraer114_gene_11730_tx_24"; exon_id "5_65488324_65488507_+"; exonnum "2"; txlen "1097";
5	sraer114_mid	exon	65488324	65488507	0.0136156557093739	+	.	gene_id "sraer114_gene_11730"; transcript_id "sraer114_gene_11730_tx_25"; exon_id "5_65488324_65488507_+"; exonnum "2"; txlen "1072";
5	sraer114_mid	exon	65488324	65488507	0.0480244048182831	+	.	gene_id "sraer114_gene_11730"; transcript_id "sraer114_gene_11730_tx_8"; exon_id "5_65488324_65488507_+"; exonnum "2"; txlen "1038";
5	sraer114_mid	exon	65488324	65488507	0.0480244048182831	+	.	gene_id "sraer114_gene_11730"; transcript_id "sraer114_gene_11730_tx_9"; exon_id "5_65488324_65488507_+"; exonnum "2"; txlen "1013";
5	sraer114_mid	exon	65489490	65489708	0.0480244048182831	+	.	gene_id "sraer114_gene_11730"; transcript_id "sraer114_gene_11730_tx_10"; exon_id "5_65489490_65489708_+"; exonnum "3"; txlen "956";
5	sraer114_mid	exon	65489490	65489708	0.0480244048182831	+	.	gene_id "sraer114_gene_11730"; transcript_id "sraer114_gene_11730_tx_11"; exon_id "5_65489490_65489708_+"; exonnum "3"; txlen "931";
5	sraer114_mid	exon	65489490	65489708	0.0274544077052623	+	.	gene_id "sraer114_gene_11730"; transcript_id "sraer114_gene_11730_tx_17"; exon_id "5_65489490_65489708_+"; exonnum "3"; txlen "1014";
5	sraer114_mid	exon	65489490	65489708	0.0274544077052623	+	.	gene_id "sraer114_gene_11730"; transcript_id "sraer114_gene_11730_tx_18"; exon_id "5_65489490_65489708_+"; exonnum "3"; txlen "989";
5	sraer114_mid	exon	65489490	65489708	0.0241905628993793	+	.	gene_id "sraer114_gene_11730"; transcript_id "sraer114_gene_11730_tx_20"; exon_id "5_65489490_65489708_+"; exonnum "2"; txlen "854";
5	sraer114_mid	exon	65489490	65489708	0.0241905628993793	+	.	gene_id "sraer114_gene_11730"; transcript_id "sraer114_gene_11730_tx_21"; exon_id "5_65489490_65489708_+"; exonnum "2"; txlen "829";
5	sraer114_mid	exon	65489490	65489708	0.0241905628993793	+	.	gene_id "sraer114_gene_11730"; transcript_id "sraer114_gene_11730_tx_22"; exon_id "5_65489490_65489708_+"; exonnum "2"; txlen "772";
5	sraer114_mid	exon	65489490	65489708	0.0241905628993793	+	.	gene_id "sraer114_gene_11730"; transcript_id "sraer114_gene_11730_tx_23"; exon_id "5_65489490_65489708_+"; exonnum "2"; txlen "747";
5	sraer114_mid	exon	65489490	65489708	0.0136156557093739	+	.	gene_id "sraer114_gene_11730"; transcript_id "sraer114_gene_11730_tx_24"; exon_id "5_65489490_65489708_+"; exonnum "3"; txlen "1097";
5	sraer114_mid	exon	65489490	65489708	0.0136156557093739	+	.	gene_id "sraer114_gene_11730"; transcript_id "sraer114_gene_11730_tx_25"; exon_id "5_65489490_65489708_+"; exonnum "3"; txlen "1072";
5	sraer114_mid	exon	65489490	65489708	0.0480244048182831	+	.	gene_id "sraer114_gene_11730"; transcript_id "sraer114_gene_11730_tx_8"; exon_id "5_65489490_65489708_+"; exonnum "3"; txlen "1038";
5	sraer114_mid	exon	65489490	65489708	0.0480244048182831	+	.	gene_id "sraer114_gene_11730"; transcript_id "sraer114_gene_11730_tx_9"; exon_id "5_65489490_65489708_+"; exonnum "3"; txlen "1013";
5	sraer114_es	exon	65489933	65489996	0.0441354819450668	+	.	gene_id "sraer114_gene_11730"; transcript_id "sraer114_gene_11730_tx_12"; exon_id "5_65489933_65489996_+"; exonnum "1"; txlen "633";
5	sraer114_es	exon	65489933	65489996	0.0441354819450668	+	.	gene_id "sraer114_gene_11730"; transcript_id "sraer114_gene_11730_tx_13"; exon_id "5_65489933_65489996_+"; exonnum "1"; txlen "551";
5	sraer114_es	exon	65489933	65489996	0.0402606548341822	+	.	gene_id "sraer114_gene_11730"; transcript_id "sraer114_gene_11730_tx_14"; exon_id "5_65489933_65489996_+"; exonnum "1"; txlen "584";
5	sraer114_es	exon	65489933	65489996	0.0264855578773598	+	.	gene_id "sraer114_gene_11730"; transcript_id "sraer114_gene_11730_tx_19"; exon_id "5_65489933_65489996_+"; exonnum "1"; txlen "609";
5	sraer114_es	exon	65489933	65489996	0.0759964750054379	+	.	gene_id "sraer114_gene_11730"; transcript_id "sraer114_gene_11730_tx_2"; exon_id "5_65489933_65489996_+"; exonnum "1"; txlen "608";
5	sraer114_es	exon	65489933	65489996	0.0759964750054379	+	.	gene_id "sraer114_gene_11730"; transcript_id "sraer114_gene_11730_tx_3"; exon_id "5_65489933_65489996_+"; exonnum "1"; txlen "526";
5	sraer114_es	exon	65490030	65490207	0.0334209994599622	+	.	gene_id "sraer114_gene_11730"; transcript_id "sraer114_gene_11730_tx_15"; exon_id "5_65490030_65490207_+"; exonnum "1"; txlen "698";
5	sraer114_es	exon	65490030	65490207	0.0618109601282911	+	.	gene_id "sraer114_gene_11730"; transcript_id "sraer114_gene_11730_tx_4"; exon_id "5_65490030_65490207_+"; exonnum "1"; txlen "722";
5	sraer114_es	exon	65490030	65490207	0.0618109601282911	+	.	gene_id "sraer114_gene_11730"; transcript_id "sraer114_gene_11730_tx_5"; exon_id "5_65490030_65490207_+"; exonnum "1"; txlen "640";
5	sraer114_mid	exon	65490771	65490910	0.0480244048182831	+	.	gene_id "sraer114_gene_11730"; transcript_id "sraer114_gene_11730_tx_10"; exon_id "5_65490771_65490910_+"; exonnum "4"; txlen "956";
5	sraer114_mid	exon	65490771	65490910	0.0441354819450668	+	.	gene_id "sraer114_gene_11730"; transcript_id "sraer114_gene_11730_tx_12"; exon_id "5_65490771_65490910_+"; exonnum "2"; txlen "633";
5	sraer114_mid	exon	65490771	65490910	0.0441354819450668	+	.	gene_id "sraer114_gene_11730"; transcript_id "sraer114_gene_11730_tx_13"; exon_id "5_65490771_65490910_+"; exonnum "2"; txlen "551";
5	sraer114_mid	exon	65490771	65490910	0.0274544077052623	+	.	gene_id "sraer114_gene_11730"; transcript_id "sraer114_gene_11730_tx_17"; exon_id "5_65490771_65490910_+"; exonnum "4"; txlen "1014";
5	sraer114_mid	exon	65490771	65490910	0.0264855578773598	+	.	gene_id "sraer114_gene_11730"; transcript_id "sraer114_gene_11730_tx_19"; exon_id "5_65490771_65490910_+"; exonnum "2"; txlen "609";
5	sraer114_mid	exon	65490771	65490910	0.0241905628993793	+	.	gene_id "sraer114_gene_11730"; transcript_id "sraer114_gene_11730_tx_20"; exon_id "5_65490771_65490910_+"; exonnum "3"; txlen "854";
5	sraer114_mid	exon	65490771	65490910	0.0241905628993793	+	.	gene_id "sraer114_gene_11730"; transcript_id "sraer114_gene_11730_tx_22"; exon_id "5_65490771_65490910_+"; exonnum "3"; txlen "772";
5	sraer114_mid	exon	65490771	65490910	0.0136156557093739	+	.	gene_id "sraer114_gene_11730"; transcript_id "sraer114_gene_11730_tx_24"; exon_id "5_65490771_65490910_+"; exonnum "4"; txlen "1097";
5	sraer114_mid	exon	65490771	65490910	0.0480244048182831	+	.	gene_id "sraer114_gene_11730"; transcript_id "sraer114_gene_11730_tx_8"; exon_id "5_65490771_65490910_+"; exonnum "4"; txlen "1038";
5	sraer114_mid	exon	65490796	65490910	0.0480244048182831	+	.	gene_id "sraer114_gene_11730"; transcript_id "sraer114_gene_11730_tx_11"; exon_id "5_65490796_65490910_+"; exonnum "4"; txlen "931";
5	sraer114_mid	exon	65490796	65490910	0.0402606548341822	+	.	gene_id "sraer114_gene_11730"; transcript_id "sraer114_gene_11730_tx_14"; exon_id "5_65490796_65490910_+"; exonnum "2"; txlen "584";
5	sraer114_mid	exon	65490796	65490910	0.0334209994599622	+	.	gene_id "sraer114_gene_11730"; transcript_id "sraer114_gene_11730_tx_15"; exon_id "5_65490796_65490910_+"; exonnum "2"; txlen "698";
5	sraer114_mid	exon	65490796	65490910	0.0274544077052623	+	.	gene_id "sraer114_gene_11730"; transcript_id "sraer114_gene_11730_tx_18"; exon_id "5_65490796_65490910_+"; exonnum "4"; txlen "989";
5	sraer114_mid	exon	65490796	65490910	0.0759964750054379	+	.	gene_id "sraer114_gene_11730"; transcript_id "sraer114_gene_11730_tx_2"; exon_id "5_65490796_65490910_+"; exonnum "2"; txlen "608";
5	sraer114_mid	exon	65490796	65490910	0.0241905628993793	+	.	gene_id "sraer114_gene_11730"; transcript_id "sraer114_gene_11730_tx_21"; exon_id "5_65490796_65490910_+"; exonnum "3"; txlen "829";
5	sraer114_mid	exon	65490796	65490910	0.0241905628993793	+	.	gene_id "sraer114_gene_11730"; transcript_id "sraer114_gene_11730_tx_23"; exon_id "5_65490796_65490910_+"; exonnum "3"; txlen "747";
5	sraer114_mid	exon	65490796	65490910	0.0136156557093739	+	.	gene_id "sraer114_gene_11730"; transcript_id "sraer114_gene_11730_tx_25"; exon_id "5_65490796_65490910_+"; exonnum "4"; txlen "1072";
5	sraer114_mid	exon	65490796	65490910	0.0759964750054379	+	.	gene_id "sraer114_gene_11730"; transcript_id "sraer114_gene_11730_tx_3"; exon_id "5_65490796_65490910_+"; exonnum "2"; txlen "526";
5	sraer114_mid	exon	65490796	65490910	0.0618109601282911	+	.	gene_id "sraer114_gene_11730"; transcript_id "sraer114_gene_11730_tx_4"; exon_id "5_65490796_65490910_+"; exonnum "2"; txlen "722";
5	sraer114_mid	exon	65490796	65490910	0.0618109601282911	+	.	gene_id "sraer114_gene_11730"; transcript_id "sraer114_gene_11730_tx_5"; exon_id "5_65490796_65490910_+"; exonnum "2"; txlen "640";
5	sraer114_mid	exon	65490796	65490910	0.0480244048182831	+	.	gene_id "sraer114_gene_11730"; transcript_id "sraer114_gene_11730_tx_9"; exon_id "5_65490796_65490910_+"; exonnum "4"; txlen "1013";
5	sraer114_mid	exon	65492662	65492743	0.0441354819450668	+	.	gene_id "sraer114_gene_11730"; transcript_id "sraer114_gene_11730_tx_12"; exon_id "5_65492662_65492743_+"; exonnum "3"; txlen "633";
5	sraer114_mid	exon	65492662	65492743	0.0759964750054379	+	.	gene_id "sraer114_gene_11730"; transcript_id "sraer114_gene_11730_tx_2"; exon_id "5_65492662_65492743_+"; exonnum "3"; txlen "608";
5	sraer114_mid	exon	65492662	65492743	0.0241905628993793	+	.	gene_id "sraer114_gene_11730"; transcript_id "sraer114_gene_11730_tx_20"; exon_id "5_65492662_65492743_+"; exonnum "4"; txlen "854";
5	sraer114_mid	exon	65492662	65492743	0.0241905628993793	+	.	gene_id "sraer114_gene_11730"; transcript_id "sraer114_gene_11730_tx_21"; exon_id "5_65492662_65492743_+"; exonnum "4"; txlen "829";
5	sraer114_mid	exon	65492662	65492743	0.0136156557093739	+	.	gene_id "sraer114_gene_11730"; transcript_id "sraer114_gene_11730_tx_24"; exon_id "5_65492662_65492743_+"; exonnum "5"; txlen "1097";
5	sraer114_mid	exon	65492662	65492743	0.0136156557093739	+	.	gene_id "sraer114_gene_11730"; transcript_id "sraer114_gene_11730_tx_25"; exon_id "5_65492662_65492743_+"; exonnum "5"; txlen "1072";
5	sraer114_mid	exon	65492662	65492743	0.0618109601282911	+	.	gene_id "sraer114_gene_11730"; transcript_id "sraer114_gene_11730_tx_4"; exon_id "5_65492662_65492743_+"; exonnum "3"; txlen "722";
5	sraer114_mid	exon	65492662	65492743	0.0480244048182831	+	.	gene_id "sraer114_gene_11730"; transcript_id "sraer114_gene_11730_tx_8"; exon_id "5_65492662_65492743_+"; exonnum "5"; txlen "1038";
5	sraer114_mid	exon	65492662	65492743	0.0480244048182831	+	.	gene_id "sraer114_gene_11730"; transcript_id "sraer114_gene_11730_tx_9"; exon_id "5_65492662_65492743_+"; exonnum "5"; txlen "1013";
5	sraer114_mid	exon	65492686	65492743	0.0402606548341822	+	.	gene_id "sraer114_gene_11730"; transcript_id "sraer114_gene_11730_tx_14"; exon_id "5_65492686_65492743_+"; exonnum "3"; txlen "584";
5	sraer114_mid	exon	65492686	65492743	0.0334209994599622	+	.	gene_id "sraer114_gene_11730"; transcript_id "sraer114_gene_11730_tx_15"; exon_id "5_65492686_65492743_+"; exonnum "3"; txlen "698";
5	sraer114_mid	exon	65492686	65492743	0.0274544077052623	+	.	gene_id "sraer114_gene_11730"; transcript_id "sraer114_gene_11730_tx_17"; exon_id "5_65492686_65492743_+"; exonnum "5"; txlen "1014";
5	sraer114_mid	exon	65492686	65492743	0.0274544077052623	+	.	gene_id "sraer114_gene_11730"; transcript_id "sraer114_gene_11730_tx_18"; exon_id "5_65492686_65492743_+"; exonnum "5"; txlen "989";
5	sraer114_mid	exon	65492686	65492743	0.0264855578773598	+	.	gene_id "sraer114_gene_11730"; transcript_id "sraer114_gene_11730_tx_19"; exon_id "5_65492686_65492743_+"; exonnum "3"; txlen "609";
5	sraer114_es	exon	65492880	65493063	3.40022150791982	+	.	gene_id "sraer114_gene_11730"; transcript_id "sraer114_gene_11730_tx_1"; exon_id "5_65492880_65493063_+"; exonnum "1"; txlen "531";
5	sraer114_mid	exon	65493606	65493664	0.0136156557093739	+	.	gene_id "sraer114_gene_11730"; transcript_id "sraer114_gene_11730_tx_24"; exon_id "5_65493606_65493664_+"; exonnum "6"; txlen "1097";
5	sraer114_mid	exon	65493606	65493664	0.0136156557093739	+	.	gene_id "sraer114_gene_11730"; transcript_id "sraer114_gene_11730_tx_25"; exon_id "5_65493606_65493664_+"; exonnum "6"; txlen "1072";
5	sraer114_ss	exon	65494592	65494938	3.40022150791982	+	.	gene_id "sraer114_gene_11730"; transcript_id "sraer114_gene_11730_tx_1"; exon_id "5_65494592_65494938_+"; exonnum "2"; txlen "531";
5	sraer114_ss	exon	65494592	65494938	0.0480244048182831	+	.	gene_id "sraer114_gene_11730"; transcript_id "sraer114_gene_11730_tx_10"; exon_id "5_65494592_65494938_+"; exonnum "5"; txlen "956";
5	sraer114_ss	exon	65494592	65494938	0.0480244048182831	+	.	gene_id "sraer114_gene_11730"; transcript_id "sraer114_gene_11730_tx_11"; exon_id "5_65494592_65494938_+"; exonnum "5"; txlen "931";
5	sraer114_ss	exon	65494592	65494938	0.0441354819450668	+	.	gene_id "sraer114_gene_11730"; transcript_id "sraer114_gene_11730_tx_12"; exon_id "5_65494592_65494938_+"; exonnum "4"; txlen "633";
5	sraer114_ss	exon	65494592	65494938	0.0441354819450668	+	.	gene_id "sraer114_gene_11730"; transcript_id "sraer114_gene_11730_tx_13"; exon_id "5_65494592_65494938_+"; exonnum "3"; txlen "551";
5	sraer114_ss	exon	65494592	65494938	0.0402606548341822	+	.	gene_id "sraer114_gene_11730"; transcript_id "sraer114_gene_11730_tx_14"; exon_id "5_65494592_65494938_+"; exonnum "4"; txlen "584";
5	sraer114_ss	exon	65494592	65494938	0.0334209994599622	+	.	gene_id "sraer114_gene_11730"; transcript_id "sraer114_gene_11730_tx_15"; exon_id "5_65494592_65494938_+"; exonnum "4"; txlen "698";
5	sraer114_ss	exon	65494592	65494938	0.0274544077052623	+	.	gene_id "sraer114_gene_11730"; transcript_id "sraer114_gene_11730_tx_17"; exon_id "5_65494592_65494938_+"; exonnum "6"; txlen "1014";
5	sraer114_ss	exon	65494592	65494938	0.0274544077052623	+	.	gene_id "sraer114_gene_11730"; transcript_id "sraer114_gene_11730_tx_18"; exon_id "5_65494592_65494938_+"; exonnum "6"; txlen "989";
5	sraer114_ss	exon	65494592	65494938	0.0264855578773598	+	.	gene_id "sraer114_gene_11730"; transcript_id "sraer114_gene_11730_tx_19"; exon_id "5_65494592_65494938_+"; exonnum "4"; txlen "609";
5	sraer114_ss	exon	65494592	65494938	0.0759964750054379	+	.	gene_id "sraer114_gene_11730"; transcript_id "sraer114_gene_11730_tx_2"; exon_id "5_65494592_65494938_+"; exonnum "4"; txlen "608";
5	sraer114_ss	exon	65494592	65494938	0.0241905628993793	+	.	gene_id "sraer114_gene_11730"; transcript_id "sraer114_gene_11730_tx_20"; exon_id "5_65494592_65494938_+"; exonnum "5"; txlen "854";
5	sraer114_ss	exon	65494592	65494938	0.0241905628993793	+	.	gene_id "sraer114_gene_11730"; transcript_id "sraer114_gene_11730_tx_21"; exon_id "5_65494592_65494938_+"; exonnum "5"; txlen "829";
5	sraer114_ss	exon	65494592	65494938	0.0241905628993793	+	.	gene_id "sraer114_gene_11730"; transcript_id "sraer114_gene_11730_tx_22"; exon_id "5_65494592_65494938_+"; exonnum "4"; txlen "772";
5	sraer114_ss	exon	65494592	65494938	0.0241905628993793	+	.	gene_id "sraer114_gene_11730"; transcript_id "sraer114_gene_11730_tx_23"; exon_id "5_65494592_65494938_+"; exonnum "4"; txlen "747";
5	sraer114_ss	exon	65494592	65494938	0.0136156557093739	+	.	gene_id "sraer114_gene_11730"; transcript_id "sraer114_gene_11730_tx_24"; exon_id "5_65494592_65494938_+"; exonnum "7"; txlen "1097";
5	sraer114_ss	exon	65494592	65494938	0.0136156557093739	+	.	gene_id "sraer114_gene_11730"; transcript_id "sraer114_gene_11730_tx_25"; exon_id "5_65494592_65494938_+"; exonnum "7"; txlen "1072";
5	sraer114_ss	exon	65494592	65494938	0.0759964750054379	+	.	gene_id "sraer114_gene_11730"; transcript_id "sraer114_gene_11730_tx_3"; exon_id "5_65494592_65494938_+"; exonnum "3"; txlen "526";
5	sraer114_ss	exon	65494592	65494938	0.0618109601282911	+	.	gene_id "sraer114_gene_11730"; transcript_id "sraer114_gene_11730_tx_4"; exon_id "5_65494592_65494938_+"; exonnum "4"; txlen "722";
5	sraer114_ss	exon	65494592	65494938	0.0618109601282911	+	.	gene_id "sraer114_gene_11730"; transcript_id "sraer114_gene_11730_tx_5"; exon_id "5_65494592_65494938_+"; exonnum "3"; txlen "640";
5	sraer114_ss	exon	65494592	65494938	0.0578154058819153	+	.	gene_id "sraer114_gene_11730"; transcript_id "sraer114_gene_11730_tx_6"; exon_id "5_65494592_65494938_+"; exonnum "3"; txlen "619";
5	sraer114_ss	exon	65494592	65494938	0.0480244048182831	+	.	gene_id "sraer114_gene_11730"; transcript_id "sraer114_gene_11730_tx_8"; exon_id "5_65494592_65494938_+"; exonnum "6"; txlen "1038";
5	sraer114_ss	exon	65494592	65494938	0.0480244048182831	+	.	gene_id "sraer114_gene_11730"; transcript_id "sraer114_gene_11730_tx_9"; exon_id "5_65494592_65494938_+"; exonnum "6"; txlen "1013";
5	sraer114_es	exon	65533189	65533444	0.515961311686196	+	.	gene_id "ENSRNOG00000009266"; transcript_id "ENSRNOG00000009266_tx_2"; exon_id "5_65533189_65533444_+"; exonnum "1"; txlen "1657";
5	sraer114_mid	exon	65533966	65534096	0.515961311686196	+	.	gene_id "ENSRNOG00000009266"; transcript_id "ENSRNOG00000009266_tx_2"; exon_id "5_65533966_65534096_+"; exonnum "2"; txlen "1657";
5	ensembl	five_prime_utr	65538535	65539045	0	+	.	gene_id "ENSRNOG00000009266"; gene_version "8"; transcript_id "ENSRNOT00000110089"; transcript_version "2"; gene_name "Anp32b"; gene_source "ensembl"; gene_biotype "protein_coding"; transcript_name "Anp32b-202"; transcript_source "ensembl"; transcript_biotype "protein_coding";
5	ensembl	exon	65538535	65539099	0	+	.	gene_id "ENSRNOG00000009266"; gene_version "8"; transcript_id "ENSRNOT00000110089"; transcript_version "2"; exon_number "1"; gene_name "Anp32b"; gene_source "ensembl"; gene_biotype "protein_coding"; transcript_name "Anp32b-202"; transcript_source "ensembl"; transcript_biotype "protein_coding"; exon_id "ENSRNOE00000739050"; exon_version "1";
5	ensembl	gene	65538535	65561437	0	+	.	gene_id "ENSRNOG00000009266"; gene_version "8"; gene_name "Anp32b"; gene_source "ensembl"; gene_biotype "protein_coding";
5	ensembl	transcript	65538535	65561437	0	+	.	gene_id "ENSRNOG00000009266"; gene_version "8"; transcript_id "ENSRNOT00000110089"; transcript_version "2"; gene_name "Anp32b"; gene_source "ensembl"; gene_biotype "protein_coding"; transcript_name "Anp32b-202"; transcript_source "ensembl"; transcript_biotype "protein_coding";
5	ensembl	start_codon	65539046	65539048	0	+	0	gene_id "ENSRNOG00000009266"; gene_version "8"; transcript_id "ENSRNOT00000110089"; transcript_version "2"; exon_number "1"; gene_name "Anp32b"; gene_source "ensembl"; gene_biotype "protein_coding"; transcript_name "Anp32b-202"; transcript_source "ensembl"; transcript_biotype "protein_coding";
5	ensembl	CDS	65539046	65539099	0	+	0	gene_id "ENSRNOG00000009266"; gene_version "8"; transcript_id "ENSRNOT00000110089"; transcript_version "2"; exon_number "1"; gene_name "Anp32b"; gene_source "ensembl"; gene_biotype "protein_coding"; transcript_name "Anp32b-202"; transcript_source "ensembl"; transcript_biotype "protein_coding"; protein_id "ENSRNOP00000088536"; protein_version "2";
5	ensembl	five_prime_utr	65539430	65539447	0	+	.	gene_id "ENSRNOG00000009266"; gene_version "8"; transcript_id "ENSRNOT00000012478"; transcript_version "7"; gene_name "Anp32b"; gene_source "ensembl"; gene_biotype "protein_coding"; transcript_name "Anp32b-201"; transcript_source "ensembl"; transcript_biotype "protein_coding"; tag "Ensembl_canonical";
5	ensembl	exon	65539430	65539957	0	+	.	gene_id "ENSRNOG00000009266"; gene_version "8"; transcript_id "ENSRNOT00000012478"; transcript_version "7"; exon_number "1"; gene_name "Anp32b"; gene_source "ensembl"; gene_biotype "protein_coding"; transcript_name "Anp32b-201"; transcript_source "ensembl"; transcript_biotype "protein_coding"; exon_id "ENSRNOE00000696333"; exon_version "1"; tag "Ensembl_canonical";
5	ensembl	transcript	65539430	65561437	0	+	.	gene_id "ENSRNOG00000009266"; gene_version "8"; transcript_id "ENSRNOT00000012478"; transcript_version "7"; gene_name "Anp32b"; gene_source "ensembl"; gene_biotype "protein_coding"; transcript_name "Anp32b-201"; transcript_source "ensembl"; transcript_biotype "protein_coding"; tag "Ensembl_canonical";
5	ensembl	start_codon	65539448	65539450	0	+	0	gene_id "ENSRNOG00000009266"; gene_version "8"; transcript_id "ENSRNOT00000012478"; transcript_version "7"; exon_number "1"; gene_name "Anp32b"; gene_source "ensembl"; gene_biotype "protein_coding"; transcript_name "Anp32b-201"; transcript_source "ensembl"; transcript_biotype "protein_coding"; tag "Ensembl_canonical";
5	ensembl	CDS	65539448	65539957	0	+	0	gene_id "ENSRNOG00000009266"; gene_version "8"; transcript_id "ENSRNOT00000012478"; transcript_version "7"; exon_number "1"; gene_name "Anp32b"; gene_source "ensembl"; gene_biotype "protein_coding"; transcript_name "Anp32b-201"; transcript_source "ensembl"; transcript_biotype "protein_coding"; protein_id "ENSRNOP00000012478"; protein_version "6"; tag "Ensembl_canonical";
5	ensembl	exon	65548390	65548539	0	+	.	gene_id "ENSRNOG00000009266"; gene_version "8"; transcript_id "ENSRNOT00000012478"; transcript_version "7"; exon_number "2"; gene_name "Anp32b"; gene_source "ensembl"; gene_biotype "protein_coding"; transcript_name "Anp32b-201"; transcript_source "ensembl"; transcript_biotype "protein_coding"; exon_id "ENSRNOE00000087034"; exon_version "4"; tag "Ensembl_canonical";
5	ensembl	CDS	65548390	65548539	0	+	0	gene_id "ENSRNOG00000009266"; gene_version "8"; transcript_id "ENSRNOT00000012478"; transcript_version "7"; exon_number "2"; gene_name "Anp32b"; gene_source "ensembl"; gene_biotype "protein_coding"; transcript_name "Anp32b-201"; transcript_source "ensembl"; transcript_biotype "protein_coding"; protein_id "ENSRNOP00000012478"; protein_version "6"; tag "Ensembl_canonical";
5	ensembl	exon	65548390	65548539	0	+	.	gene_id "ENSRNOG00000009266"; gene_version "8"; transcript_id "ENSRNOT00000110089"; transcript_version "2"; exon_number "2"; gene_name "Anp32b"; gene_source "ensembl"; gene_biotype "protein_coding"; transcript_name "Anp32b-202"; transcript_source "ensembl"; transcript_biotype "protein_coding"; exon_id "ENSRNOE00000087034"; exon_version "4";
5	ensembl	CDS	65548390	65548539	0	+	0	gene_id "ENSRNOG00000009266"; gene_version "8"; transcript_id "ENSRNOT00000110089"; transcript_version "2"; exon_number "2"; gene_name "Anp32b"; gene_source "ensembl"; gene_biotype "protein_coding"; transcript_name "Anp32b-202"; transcript_source "ensembl"; transcript_biotype "protein_coding"; protein_id "ENSRNOP00000088536"; protein_version "2";
5	ENSEMBL114_rn	exon	65548390	65548539	0.515961311686196	+	.	gene_id "ENSRNOG00000009266"; transcript_id "ENSRNOG00000009266_tx_2"; exon_id "5_65548390_65548539_+"; exonnum "3"; txlen "1657";
5	ensembl	exon	65552012	65552134	0	+	.	gene_id "ENSRNOG00000009266"; gene_version "8"; transcript_id "ENSRNOT00000012478"; transcript_version "7"; exon_number "3"; gene_name "Anp32b"; gene_source "ensembl"; gene_biotype "protein_coding"; transcript_name "Anp32b-201"; transcript_source "ensembl"; transcript_biotype "protein_coding"; exon_id "ENSRNOE00000087269"; exon_version "1"; tag "Ensembl_canonical";
5	ensembl	CDS	65552012	65552134	0	+	0	gene_id "ENSRNOG00000009266"; gene_version "8"; transcript_id "ENSRNOT00000012478"; transcript_version "7"; exon_number "3"; gene_name "Anp32b"; gene_source "ensembl"; gene_biotype "protein_coding"; transcript_name "Anp32b-201"; transcript_source "ensembl"; transcript_biotype "protein_coding"; protein_id "ENSRNOP00000012478"; protein_version "6"; tag "Ensembl_canonical";
5	ensembl	exon	65552012	65552134	0	+	.	gene_id "ENSRNOG00000009266"; gene_version "8"; transcript_id "ENSRNOT00000110089"; transcript_version "2"; exon_number "3"; gene_name "Anp32b"; gene_source "ensembl"; gene_biotype "protein_coding"; transcript_name "Anp32b-202"; transcript_source "ensembl"; transcript_biotype "protein_coding"; exon_id "ENSRNOE00000087269"; exon_version "1";
5	ensembl	CDS	65552012	65552134	0	+	0	gene_id "ENSRNOG00000009266"; gene_version "8"; transcript_id "ENSRNOT00000110089"; transcript_version "2"; exon_number "3"; gene_name "Anp32b"; gene_source "ensembl"; gene_biotype "protein_coding"; transcript_name "Anp32b-202"; transcript_source "ensembl"; transcript_biotype "protein_coding"; protein_id "ENSRNOP00000088536"; protein_version "2";
5	ENSEMBL114_rn	exon	65552012	65552134	0.515961311686196	+	.	gene_id "ENSRNOG00000009266"; transcript_id "ENSRNOG00000009266_tx_2"; exon_id "5_65552012_65552134_+"; exonnum "4"; txlen "1657";
5	ensembl	exon	65556719	65556947	0	+	.	gene_id "ENSRNOG00000009266"; gene_version "8"; transcript_id "ENSRNOT00000012478"; transcript_version "7"; exon_number "4"; gene_name "Anp32b"; gene_source "ensembl"; gene_biotype "protein_coding"; transcript_name "Anp32b-201"; transcript_source "ensembl"; transcript_biotype "protein_coding"; exon_id "ENSRNOE00000087519"; exon_version "1"; tag "Ensembl_canonical";
5	ensembl	CDS	65556719	65556947	0	+	0	gene_id "ENSRNOG00000009266"; gene_version "8"; transcript_id "ENSRNOT00000012478"; transcript_version "7"; exon_number "4"; gene_name "Anp32b"; gene_source "ensembl"; gene_biotype "protein_coding"; transcript_name "Anp32b-201"; transcript_source "ensembl"; transcript_biotype "protein_coding"; protein_id "ENSRNOP00000012478"; protein_version "6"; tag "Ensembl_canonical";
5	ensembl	exon	65556719	65556947	0	+	.	gene_id "ENSRNOG00000009266"; gene_version "8"; transcript_id "ENSRNOT00000110089"; transcript_version "2"; exon_number "4"; gene_name "Anp32b"; gene_source "ensembl"; gene_biotype "protein_coding"; transcript_name "Anp32b-202"; transcript_source "ensembl"; transcript_biotype "protein_coding"; exon_id "ENSRNOE00000087519"; exon_version "1";
5	ensembl	CDS	65556719	65556947	0	+	0	gene_id "ENSRNOG00000009266"; gene_version "8"; transcript_id "ENSRNOT00000110089"; transcript_version "2"; exon_number "4"; gene_name "Anp32b"; gene_source "ensembl"; gene_biotype "protein_coding"; transcript_name "Anp32b-202"; transcript_source "ensembl"; transcript_biotype "protein_coding"; protein_id "ENSRNOP00000088536"; protein_version "2";
5	ENSEMBL114_rn	exon	65556719	65556947	0.515961311686196	+	.	gene_id "ENSRNOG00000009266"; transcript_id "ENSRNOG00000009266_tx_2"; exon_id "5_65556719_65556947_+"; exonnum "5"; txlen "1657";
5	ensembl	exon	65558404	65558528	0	+	.	gene_id "ENSRNOG00000009266"; gene_version "8"; transcript_id "ENSRNOT00000012478"; transcript_version "7"; exon_number "5"; gene_name "Anp32b"; gene_source "ensembl"; gene_biotype "protein_coding"; transcript_name "Anp32b-201"; transcript_source "ensembl"; transcript_biotype "protein_coding"; exon_id "ENSRNOE00000087715"; exon_version "1"; tag "Ensembl_canonical";
5	ensembl	CDS	65558404	65558528	0	+	2	gene_id "ENSRNOG00000009266"; gene_version "8"; transcript_id "ENSRNOT00000012478"; transcript_version "7"; exon_number "5"; gene_name "Anp32b"; gene_source "ensembl"; gene_biotype "protein_coding"; transcript_name "Anp32b-201"; transcript_source "ensembl"; transcript_biotype "protein_coding"; protein_id "ENSRNOP00000012478"; protein_version "6"; tag "Ensembl_canonical";
5	ensembl	exon	65558404	65558528	0	+	.	gene_id "ENSRNOG00000009266"; gene_version "8"; transcript_id "ENSRNOT00000110089"; transcript_version "2"; exon_number "5"; gene_name "Anp32b"; gene_source "ensembl"; gene_biotype "protein_coding"; transcript_name "Anp32b-202"; transcript_source "ensembl"; transcript_biotype "protein_coding"; exon_id "ENSRNOE00000087715"; exon_version "1";
5	ensembl	CDS	65558404	65558528	0	+	2	gene_id "ENSRNOG00000009266"; gene_version "8"; transcript_id "ENSRNOT00000110089"; transcript_version "2"; exon_number "5"; gene_name "Anp32b"; gene_source "ensembl"; gene_biotype "protein_coding"; transcript_name "Anp32b-202"; transcript_source "ensembl"; transcript_biotype "protein_coding"; protein_id "ENSRNOP00000088536"; protein_version "2";
5	ENSEMBL114_rn	exon	65558404	65558528	0.515961311686196	+	.	gene_id "ENSRNOG00000009266"; transcript_id "ENSRNOG00000009266_tx_2"; exon_id "5_65558404_65558528_+"; exonnum "6"; txlen "1657";
5	ensembl	exon	65560059	65560128	0	+	.	gene_id "ENSRNOG00000009266"; gene_version "8"; transcript_id "ENSRNOT00000012478"; transcript_version "7"; exon_number "6"; gene_name "Anp32b"; gene_source "ensembl"; gene_biotype "protein_coding"; transcript_name "Anp32b-201"; transcript_source "ensembl"; transcript_biotype "protein_coding"; exon_id "ENSRNOE00000311820"; exon_version "1"; tag "Ensembl_canonical";
5	ensembl	CDS	65560059	65560128	0	+	0	gene_id "ENSRNOG00000009266"; gene_version "8"; transcript_id "ENSRNOT00000012478"; transcript_version "7"; exon_number "6"; gene_name "Anp32b"; gene_source "ensembl"; gene_biotype "protein_coding"; transcript_name "Anp32b-201"; transcript_source "ensembl"; transcript_biotype "protein_coding"; protein_id "ENSRNOP00000012478"; protein_version "6"; tag "Ensembl_canonical";
5	ensembl	exon	65560059	65560128	0	+	.	gene_id "ENSRNOG00000009266"; gene_version "8"; transcript_id "ENSRNOT00000110089"; transcript_version "2"; exon_number "6"; gene_name "Anp32b"; gene_source "ensembl"; gene_biotype "protein_coding"; transcript_name "Anp32b-202"; transcript_source "ensembl"; transcript_biotype "protein_coding"; exon_id "ENSRNOE00000311820"; exon_version "1";
5	ensembl	CDS	65560059	65560128	0	+	0	gene_id "ENSRNOG00000009266"; gene_version "8"; transcript_id "ENSRNOT00000110089"; transcript_version "2"; exon_number "6"; gene_name "Anp32b"; gene_source "ensembl"; gene_biotype "protein_coding"; transcript_name "Anp32b-202"; transcript_source "ensembl"; transcript_biotype "protein_coding"; protein_id "ENSRNOP00000088536"; protein_version "2";
5	ENSEMBL114_rn	exon	65560059	65560128	0.515961311686196	+	.	gene_id "ENSRNOG00000009266"; transcript_id "ENSRNOG00000009266_tx_2"; exon_id "5_65560059_65560128_+"; exonnum "7"; txlen "1657";
5	ensembl	CDS	65560865	65560929	0	+	2	gene_id "ENSRNOG00000009266"; gene_version "8"; transcript_id "ENSRNOT00000012478"; transcript_version "7"; exon_number "7"; gene_name "Anp32b"; gene_source "ensembl"; gene_biotype "protein_coding"; transcript_name "Anp32b-201"; transcript_source "ensembl"; transcript_biotype "protein_coding"; protein_id "ENSRNOP00000012478"; protein_version "6"; tag "Ensembl_canonical";
5	ensembl	CDS	65560865	65560929	0	+	2	gene_id "ENSRNOG00000009266"; gene_version "8"; transcript_id "ENSRNOT00000110089"; transcript_version "2"; exon_number "7"; gene_name "Anp32b"; gene_source "ensembl"; gene_biotype "protein_coding"; transcript_name "Anp32b-202"; transcript_source "ensembl"; transcript_biotype "protein_coding"; protein_id "ENSRNOP00000088536"; protein_version "2";
5	ensembl	exon	65560865	65561437	0	+	.	gene_id "ENSRNOG00000009266"; gene_version "8"; transcript_id "ENSRNOT00000012478"; transcript_version "7"; exon_number "7"; gene_name "Anp32b"; gene_source "ensembl"; gene_biotype "protein_coding"; transcript_name "Anp32b-201"; transcript_source "ensembl"; transcript_biotype "protein_coding"; exon_id "ENSRNOE00000223178"; exon_version "4"; tag "Ensembl_canonical";
5	ensembl	exon	65560865	65561437	0	+	.	gene_id "ENSRNOG00000009266"; gene_version "8"; transcript_id "ENSRNOT00000110089"; transcript_version "2"; exon_number "7"; gene_name "Anp32b"; gene_source "ensembl"; gene_biotype "protein_coding"; transcript_name "Anp32b-202"; transcript_source "ensembl"; transcript_biotype "protein_coding"; exon_id "ENSRNOE00000223178"; exon_version "4";
5	ENSEMBL114_rn	exon	65560865	65561437	0.515961311686196	+	.	gene_id "ENSRNOG00000009266"; transcript_id "ENSRNOG00000009266_tx_2"; exon_id "5_65560865_65561437_+"; exonnum "8"; txlen "1657";
5	ensembl	stop_codon	65560930	65560932	0	+	0	gene_id "ENSRNOG00000009266"; gene_version "8"; transcript_id "ENSRNOT00000012478"; transcript_version "7"; exon_number "7"; gene_name "Anp32b"; gene_source "ensembl"; gene_biotype "protein_coding"; transcript_name "Anp32b-201"; transcript_source "ensembl"; transcript_biotype "protein_coding"; tag "Ensembl_canonical";
5	ensembl	stop_codon	65560930	65560932	0	+	0	gene_id "ENSRNOG00000009266"; gene_version "8"; transcript_id "ENSRNOT00000110089"; transcript_version "2"; exon_number "7"; gene_name "Anp32b"; gene_source "ensembl"; gene_biotype "protein_coding"; transcript_name "Anp32b-202"; transcript_source "ensembl"; transcript_biotype "protein_coding";
5	ensembl	three_prime_utr	65560933	65561437	0	+	.	gene_id "ENSRNOG00000009266"; gene_version "8"; transcript_id "ENSRNOT00000012478"; transcript_version "7"; gene_name "Anp32b"; gene_source "ensembl"; gene_biotype "protein_coding"; transcript_name "Anp32b-201"; transcript_source "ensembl"; transcript_biotype "protein_coding"; tag "Ensembl_canonical";
5	ensembl	three_prime_utr	65560933	65561437	0	+	.	gene_id "ENSRNOG00000009266"; gene_version "8"; transcript_id "ENSRNOT00000110089"; transcript_version "2"; gene_name "Anp32b"; gene_source "ensembl"; gene_biotype "protein_coding"; transcript_name "Anp32b-202"; transcript_source "ensembl"; transcript_biotype "protein_coding";
5	ensembl	five_prime_utr	65576015	65576052	0	+	.	gene_id "ENSRNOG00000008945"; gene_version "8"; transcript_id "ENSRNOT00000012260"; transcript_version "8"; gene_name "Nans"; gene_source "ensembl"; gene_biotype "protein_coding"; transcript_name "Nans-201"; transcript_source "ensembl"; transcript_biotype "protein_coding";
5	ensembl	five_prime_utr	65576015	65576052	0	+	.	gene_id "ENSRNOG00000008945"; gene_version "8"; transcript_id "ENSRNOT00000108229"; transcript_version "2"; gene_name "Nans"; gene_source "ensembl"; gene_biotype "protein_coding"; transcript_name "Nans-202"; transcript_source "ensembl"; transcript_biotype "protein_coding"; tag "Ensembl_canonical";
5	ensembl	exon	65576015	65576184	0	+	.	gene_id "ENSRNOG00000008945"; gene_version "8"; transcript_id "ENSRNOT00000012260"; transcript_version "8"; exon_number "1"; gene_name "Nans"; gene_source "ensembl"; gene_biotype "protein_coding"; transcript_name "Nans-201"; transcript_source "ensembl"; transcript_biotype "protein_coding"; exon_id "ENSRNOE00000084060"; exon_version "8";
5	ensembl	exon	65576015	65576184	0	+	.	gene_id "ENSRNOG00000008945"; gene_version "8"; transcript_id "ENSRNOT00000108229"; transcript_version "2"; exon_number "1"; gene_name "Nans"; gene_source "ensembl"; gene_biotype "protein_coding"; transcript_name "Nans-202"; transcript_source "ensembl"; transcript_biotype "protein_coding"; exon_id "ENSRNOE00000084060"; exon_version "8"; tag "Ensembl_canonical";
5	ensembl	transcript	65576015	65593163	0	+	.	gene_id "ENSRNOG00000008945"; gene_version "8"; transcript_id "ENSRNOT00000012260"; transcript_version "8"; gene_name "Nans"; gene_source "ensembl"; gene_biotype "protein_coding"; transcript_name "Nans-201"; transcript_source "ensembl"; transcript_biotype "protein_coding";
5	ensembl	gene	65576015	65610547	0	+	.	gene_id "ENSRNOG00000008945"; gene_version "8"; gene_name "Nans"; gene_source "ensembl"; gene_biotype "protein_coding";
5	ensembl	transcript	65576015	65610547	0	+	.	gene_id "ENSRNOG00000008945"; gene_version "8"; transcript_id "ENSRNOT00000108229"; transcript_version "2"; gene_name "Nans"; gene_source "ensembl"; gene_biotype "protein_coding"; transcript_name "Nans-202"; transcript_source "ensembl"; transcript_biotype "protein_coding"; tag "Ensembl_canonical";
5	ensembl	start_codon	65576053	65576055	0	+	0	gene_id "ENSRNOG00000008945"; gene_version "8"; transcript_id "ENSRNOT00000012260"; transcript_version "8"; exon_number "1"; gene_name "Nans"; gene_source "ensembl"; gene_biotype "protein_coding"; transcript_name "Nans-201"; transcript_source "ensembl"; transcript_biotype "protein_coding";
5	ensembl	start_codon	65576053	65576055	0	+	0	gene_id "ENSRNOG00000008945"; gene_version "8"; transcript_id "ENSRNOT00000108229"; transcript_version "2"; exon_number "1"; gene_name "Nans"; gene_source "ensembl"; gene_biotype "protein_coding"; transcript_name "Nans-202"; transcript_source "ensembl"; transcript_biotype "protein_coding"; tag "Ensembl_canonical";
5	ensembl	CDS	65576053	65576184	0	+	0	gene_id "ENSRNOG00000008945"; gene_version "8"; transcript_id "ENSRNOT00000012260"; transcript_version "8"; exon_number "1"; gene_name "Nans"; gene_source "ensembl"; gene_biotype "protein_coding"; transcript_name "Nans-201"; transcript_source "ensembl"; transcript_biotype "protein_coding"; protein_id "ENSRNOP00000012260"; protein_version "4";
5	ensembl	CDS	65576053	65576184	0	+	0	gene_id "ENSRNOG00000008945"; gene_version "8"; transcript_id "ENSRNOT00000108229"; transcript_version "2"; exon_number "1"; gene_name "Nans"; gene_source "ensembl"; gene_biotype "protein_coding"; transcript_name "Nans-202"; transcript_source "ensembl"; transcript_biotype "protein_coding"; protein_id "ENSRNOP00000094739"; protein_version "1"; tag "Ensembl_canonical";
5	ensembl	exon	65581021	65581236	0	+	.	gene_id "ENSRNOG00000008945"; gene_version "8"; transcript_id "ENSRNOT00000012260"; transcript_version "8"; exon_number "2"; gene_name "Nans"; gene_source "ensembl"; gene_biotype "protein_coding"; transcript_name "Nans-201"; transcript_source "ensembl"; transcript_biotype "protein_coding"; exon_id "ENSRNOE00000084483"; exon_version "1";
5	ensembl	CDS	65581021	65581236	0	+	0	gene_id "ENSRNOG00000008945"; gene_version "8"; transcript_id "ENSRNOT00000012260"; transcript_version "8"; exon_number "2"; gene_name "Nans"; gene_source "ensembl"; gene_biotype "protein_coding"; transcript_name "Nans-201"; transcript_source "ensembl"; transcript_biotype "protein_coding"; protein_id "ENSRNOP00000012260"; protein_version "4";
5	ensembl	exon	65581021	65581236	0	+	.	gene_id "ENSRNOG00000008945"; gene_version "8"; transcript_id "ENSRNOT00000108229"; transcript_version "2"; exon_number "2"; gene_name "Nans"; gene_source "ensembl"; gene_biotype "protein_coding"; transcript_name "Nans-202"; transcript_source "ensembl"; transcript_biotype "protein_coding"; exon_id "ENSRNOE00000084483"; exon_version "1"; tag "Ensembl_canonical";
5	ensembl	CDS	65581021	65581236	0	+	0	gene_id "ENSRNOG00000008945"; gene_version "8"; transcript_id "ENSRNOT00000108229"; transcript_version "2"; exon_number "2"; gene_name "Nans"; gene_source "ensembl"; gene_biotype "protein_coding"; transcript_name "Nans-202"; transcript_source "ensembl"; transcript_biotype "protein_coding"; protein_id "ENSRNOP00000094739"; protein_version "1"; tag "Ensembl_canonical";
5	ensembl	exon	65587220	65587319	0	+	.	gene_id "ENSRNOG00000008945"; gene_version "8"; transcript_id "ENSRNOT00000012260"; transcript_version "8"; exon_number "3"; gene_name "Nans"; gene_source "ensembl"; gene_biotype "protein_coding"; transcript_name "Nans-201"; transcript_source "ensembl"; transcript_biotype "protein_coding"; exon_id "ENSRNOE00000084756"; exon_version "1";
5	ensembl	CDS	65587220	65587319	0	+	0	gene_id "ENSRNOG00000008945"; gene_version "8"; transcript_id "ENSRNOT00000012260"; transcript_version "8"; exon_number "3"; gene_name "Nans"; gene_source "ensembl"; gene_biotype "protein_coding"; transcript_name "Nans-201"; transcript_source "ensembl"; transcript_biotype "protein_coding"; protein_id "ENSRNOP00000012260"; protein_version "4";
5	ensembl	exon	65587220	65587319	0	+	.	gene_id "ENSRNOG00000008945"; gene_version "8"; transcript_id "ENSRNOT00000108229"; transcript_version "2"; exon_number "3"; gene_name "Nans"; gene_source "ensembl"; gene_biotype "protein_coding"; transcript_name "Nans-202"; transcript_source "ensembl"; transcript_biotype "protein_coding"; exon_id "ENSRNOE00000084756"; exon_version "1"; tag "Ensembl_canonical";
5	ensembl	CDS	65587220	65587319	0	+	0	gene_id "ENSRNOG00000008945"; gene_version "8"; transcript_id "ENSRNOT00000108229"; transcript_version "2"; exon_number "3"; gene_name "Nans"; gene_source "ensembl"; gene_biotype "protein_coding"; transcript_name "Nans-202"; transcript_source "ensembl"; transcript_biotype "protein_coding"; protein_id "ENSRNOP00000094739"; protein_version "1"; tag "Ensembl_canonical";
5	ensembl	exon	65588208	65588362	0	+	.	gene_id "ENSRNOG00000008945"; gene_version "8"; transcript_id "ENSRNOT00000012260"; transcript_version "8"; exon_number "4"; gene_name "Nans"; gene_source "ensembl"; gene_biotype "protein_coding"; transcript_name "Nans-201"; transcript_source "ensembl"; transcript_biotype "protein_coding"; exon_id "ENSRNOE00000085050"; exon_version "1";
5	ensembl	CDS	65588208	65588362	0	+	2	gene_id "ENSRNOG00000008945"; gene_version "8"; transcript_id "ENSRNOT00000012260"; transcript_version "8"; exon_number "4"; gene_name "Nans"; gene_source "ensembl"; gene_biotype "protein_coding"; transcript_name "Nans-201"; transcript_source "ensembl"; transcript_biotype "protein_coding"; protein_id "ENSRNOP00000012260"; protein_version "4";
5	ensembl	exon	65588208	65588362	0	+	.	gene_id "ENSRNOG00000008945"; gene_version "8"; transcript_id "ENSRNOT00000108229"; transcript_version "2"; exon_number "4"; gene_name "Nans"; gene_source "ensembl"; gene_biotype "protein_coding"; transcript_name "Nans-202"; transcript_source "ensembl"; transcript_biotype "protein_coding"; exon_id "ENSRNOE00000085050"; exon_version "1"; tag "Ensembl_canonical";
5	ensembl	CDS	65588208	65588362	0	+	2	gene_id "ENSRNOG00000008945"; gene_version "8"; transcript_id "ENSRNOT00000108229"; transcript_version "2"; exon_number "4"; gene_name "Nans"; gene_source "ensembl"; gene_biotype "protein_coding"; transcript_name "Nans-202"; transcript_source "ensembl"; transcript_biotype "protein_coding"; protein_id "ENSRNOP00000094739"; protein_version "1"; tag "Ensembl_canonical";
5	ensembl	exon	65590097	65590363	0	+	.	gene_id "ENSRNOG00000008945"; gene_version "8"; transcript_id "ENSRNOT00000012260"; transcript_version "8"; exon_number "5"; gene_name "Nans"; gene_source "ensembl"; gene_biotype "protein_coding"; transcript_name "Nans-201"; transcript_source "ensembl"; transcript_biotype "protein_coding"; exon_id "ENSRNOE00000085356"; exon_version "1";
5	ensembl	CDS	65590097	65590363	0	+	0	gene_id "ENSRNOG00000008945"; gene_version "8"; transcript_id "ENSRNOT00000012260"; transcript_version "8"; exon_number "5"; gene_name "Nans"; gene_source "ensembl"; gene_biotype "protein_coding"; transcript_name "Nans-201"; transcript_source "ensembl"; transcript_biotype "protein_coding"; protein_id "ENSRNOP00000012260"; protein_version "4";
5	ensembl	exon	65590097	65590363	0	+	.	gene_id "ENSRNOG00000008945"; gene_version "8"; transcript_id "ENSRNOT00000108229"; transcript_version "2"; exon_number "5"; gene_name "Nans"; gene_source "ensembl"; gene_biotype "protein_coding"; transcript_name "Nans-202"; transcript_source "ensembl"; transcript_biotype "protein_coding"; exon_id "ENSRNOE00000085356"; exon_version "1"; tag "Ensembl_canonical";
5	ensembl	CDS	65590097	65590363	0	+	0	gene_id "ENSRNOG00000008945"; gene_version "8"; transcript_id "ENSRNOT00000108229"; transcript_version "2"; exon_number "5"; gene_name "Nans"; gene_source "ensembl"; gene_biotype "protein_coding"; transcript_name "Nans-202"; transcript_source "ensembl"; transcript_biotype "protein_coding"; protein_id "ENSRNOP00000094739"; protein_version "1"; tag "Ensembl_canonical";
5	ensembl	exon	65592042	65592173	0	+	.	gene_id "ENSRNOG00000008945"; gene_version "8"; transcript_id "ENSRNOT00000108229"; transcript_version "2"; exon_number "6"; gene_name "Nans"; gene_source "ensembl"; gene_biotype "protein_coding"; transcript_name "Nans-202"; transcript_source "ensembl"; transcript_biotype "protein_coding"; exon_id "ENSRNOE00000661990"; exon_version "1"; tag "Ensembl_canonical";
5	ensembl	CDS	65592042	65592173	0	+	0	gene_id "ENSRNOG00000008945"; gene_version "8"; transcript_id "ENSRNOT00000108229"; transcript_version "2"; exon_number "6"; gene_name "Nans"; gene_source "ensembl"; gene_biotype "protein_coding"; transcript_name "Nans-202"; transcript_source "ensembl"; transcript_biotype "protein_coding"; protein_id "ENSRNOP00000094739"; protein_version "1"; tag "Ensembl_canonical";
5	ensembl	CDS	65592042	65592248	0	+	0	gene_id "ENSRNOG00000008945"; gene_version "8"; transcript_id "ENSRNOT00000012260"; transcript_version "8"; exon_number "6"; gene_name "Nans"; gene_source "ensembl"; gene_biotype "protein_coding"; transcript_name "Nans-201"; transcript_source "ensembl"; transcript_biotype "protein_coding"; protein_id "ENSRNOP00000012260"; protein_version "4";
5	ensembl	exon	65592042	65593163	0	+	.	gene_id "ENSRNOG00000008945"; gene_version "8"; transcript_id "ENSRNOT00000012260"; transcript_version "8"; exon_number "6"; gene_name "Nans"; gene_source "ensembl"; gene_biotype "protein_coding"; transcript_name "Nans-201"; transcript_source "ensembl"; transcript_biotype "protein_coding"; exon_id "ENSRNOE00000085653"; exon_version "8";
5	ensembl	stop_codon	65592249	65592251	0	+	0	gene_id "ENSRNOG00000008945"; gene_version "8"; transcript_id "ENSRNOT00000012260"; transcript_version "8"; exon_number "6"; gene_name "Nans"; gene_source "ensembl"; gene_biotype "protein_coding"; transcript_name "Nans-201"; transcript_source "ensembl"; transcript_biotype "protein_coding";
5	ensembl	three_prime_utr	65592252	65593163	0	+	.	gene_id "ENSRNOG00000008945"; gene_version "8"; transcript_id "ENSRNOT00000012260"; transcript_version "8"; gene_name "Nans"; gene_source "ensembl"; gene_biotype "protein_coding"; transcript_name "Nans-201"; transcript_source "ensembl"; transcript_biotype "protein_coding";
5	ensembl	CDS	65610299	65610385	0	+	0	gene_id "ENSRNOG00000008945"; gene_version "8"; transcript_id "ENSRNOT00000108229"; transcript_version "2"; exon_number "7"; gene_name "Nans"; gene_source "ensembl"; gene_biotype "protein_coding"; transcript_name "Nans-202"; transcript_source "ensembl"; transcript_biotype "protein_coding"; protein_id "ENSRNOP00000094739"; protein_version "1"; tag "Ensembl_canonical";
5	ensembl	exon	65610299	65610547	0	+	.	gene_id "ENSRNOG00000008945"; gene_version "8"; transcript_id "ENSRNOT00000108229"; transcript_version "2"; exon_number "7"; gene_name "Nans"; gene_source "ensembl"; gene_biotype "protein_coding"; transcript_name "Nans-202"; transcript_source "ensembl"; transcript_biotype "protein_coding"; exon_id "ENSRNOE00000595434"; exon_version "2"; tag "Ensembl_canonical";
5	ensembl	stop_codon	65610386	65610388	0	+	0	gene_id "ENSRNOG00000008945"; gene_version "8"; transcript_id "ENSRNOT00000108229"; transcript_version "2"; exon_number "7"; gene_name "Nans"; gene_source "ensembl"; gene_biotype "protein_coding"; transcript_name "Nans-202"; transcript_source "ensembl"; transcript_biotype "protein_coding"; tag "Ensembl_canonical";
5	ensembl	three_prime_utr	65610389	65610547	0	+	.	gene_id "ENSRNOG00000008945"; gene_version "8"; transcript_id "ENSRNOT00000108229"; transcript_version "2"; gene_name "Nans"; gene_source "ensembl"; gene_biotype "protein_coding"; transcript_name "Nans-202"; transcript_source "ensembl"; transcript_biotype "protein_coding"; tag "Ensembl_canonical";
5	sraer114_es	exon	65639965	65640032	0.00152600681592662	+	.	gene_id "sraer114_gene_14154"; transcript_id "sraer114_gene_14154_tx_3"; exon_id "5_65639965_65640032_+"; exonnum "1"; txlen "913";
5	sraer114_es	exon	65654791	65655669	0.980552061624623	+	.	gene_id "sraer114_gene_14154"; transcript_id "sraer114_gene_14154_tx_1"; exon_id "5_65654791_65655669_+"; exonnum "1"; txlen "1724";
5	sraer114_mid	exon	65656037	65656416	0.980552061624623	+	.	gene_id "sraer114_gene_14154"; transcript_id "sraer114_gene_14154_tx_1"; exon_id "5_65656037_65656416_+"; exonnum "2"; txlen "1724";
5	sraer114_mid	exon	65656037	65656416	0.00152600681592662	+	.	gene_id "sraer114_gene_14154"; transcript_id "sraer114_gene_14154_tx_3"; exon_id "5_65656037_65656416_+"; exonnum "2"; txlen "913";
5	sraer114_es	exon	65658043	65658147	0.2709416324273	+	.	gene_id "sraer114_gene_14154"; transcript_id "sraer114_gene_14154_tx_2"; exon_id "5_65658043_65658147_+"; exonnum "1"; txlen "570";
5	sraer114_ss	exon	65659571	65660035	0.980552061624623	+	.	gene_id "sraer114_gene_14154"; transcript_id "sraer114_gene_14154_tx_1"; exon_id "5_65659571_65660035_+"; exonnum "3"; txlen "1724";
5	sraer114_ss	exon	65659571	65660035	0.2709416324273	+	.	gene_id "sraer114_gene_14154"; transcript_id "sraer114_gene_14154_tx_2"; exon_id "5_65659571_65660035_+"; exonnum "2"; txlen "570";
5	sraer114_ss	exon	65659571	65660035	0.00152600681592662	+	.	gene_id "sraer114_gene_14154"; transcript_id "sraer114_gene_14154_tx_3"; exon_id "5_65659571_65660035_+"; exonnum "3"; txlen "913";
5	sraer114_es	exon	65677789	65677965	10.2498142393754	+	.	gene_id "sraer114_gene_11731"; transcript_id "sraer114_gene_11731_tx_1"; exon_id "5_65677789_65677965_+"; exonnum "1"; txlen "1445";
5	sraer114_mid	exon	65680664	65681011	10.2498142393754	+	.	gene_id "sraer114_gene_11731"; transcript_id "sraer114_gene_11731_tx_1"; exon_id "5_65680664_65681011_+"; exonnum "2"; txlen "1445";
5	sraer114_mid	exon	65682150	65682257	10.2498142393754	+	.	gene_id "sraer114_gene_11731"; transcript_id "sraer114_gene_11731_tx_1"; exon_id "5_65682150_65682257_+"; exonnum "3"; txlen "1445";
5	sraer114_mid	exon	65683628	65684439	10.2498142393754	+	.	gene_id "sraer114_gene_11731"; transcript_id "sraer114_gene_11731_tx_1"; exon_id "5_65683628_65684439_+"; exonnum "4"; txlen "1445";
5	sraer114_es	exon	65691351	65691631	1.44174434221857	+	.	gene_id "sraer114_gene_11732"; transcript_id "sraer114_gene_11732_tx_2"; exon_id "5_65691351_65691631_+"; exonnum "1"; txlen "973";
5	sraer114_es	exon	65692699	65692825	1.43607145263587	+	.	gene_id "sraer114_gene_11732"; transcript_id "sraer114_gene_11732_tx_3"; exon_id "5_65692699_65692825_+"; exonnum "1"; txlen "819";
5	sraer114_es	exon	65692699	65692946	2.04689137422518	+	.	gene_id "sraer114_gene_11732"; transcript_id "sraer114_gene_11732_tx_1"; exon_id "5_65692699_65692946_+"; exonnum "1"; txlen "940";
5	sraer114_es	exon	65694201	65694493	1.42891980775616	+	.	gene_id "sraer114_gene_11732"; transcript_id "sraer114_gene_11732_tx_4"; exon_id "5_65694201_65694493_+"; exonnum "1"; txlen "985";
5	sraer114_mid	exon	65694584	65694814	2.04689137422518	+	.	gene_id "sraer114_gene_11732"; transcript_id "sraer114_gene_11732_tx_1"; exon_id "5_65694584_65694814_+"; exonnum "2"; txlen "940";
5	sraer114_mid	exon	65694584	65694814	1.44174434221857	+	.	gene_id "sraer114_gene_11732"; transcript_id "sraer114_gene_11732_tx_2"; exon_id "5_65694584_65694814_+"; exonnum "2"; txlen "973";
5	sraer114_mid	exon	65694584	65694814	1.43607145263587	+	.	gene_id "sraer114_gene_11732"; transcript_id "sraer114_gene_11732_tx_3"; exon_id "5_65694584_65694814_+"; exonnum "2"; txlen "819";
5	sraer114_mid	exon	65694584	65694814	1.42891980775616	+	.	gene_id "sraer114_gene_11732"; transcript_id "sraer114_gene_11732_tx_4"; exon_id "5_65694584_65694814_+"; exonnum "2"; txlen "985";
5	sraer114_ss	exon	65694933	65695393	2.04689137422518	+	.	gene_id "sraer114_gene_11732"; transcript_id "sraer114_gene_11732_tx_1"; exon_id "5_65694933_65695393_+"; exonnum "3"; txlen "940";
5	sraer114_ss	exon	65694933	65695393	1.44174434221857	+	.	gene_id "sraer114_gene_11732"; transcript_id "sraer114_gene_11732_tx_2"; exon_id "5_65694933_65695393_+"; exonnum "3"; txlen "973";
5	sraer114_ss	exon	65694933	65695393	1.43607145263587	+	.	gene_id "sraer114_gene_11732"; transcript_id "sraer114_gene_11732_tx_3"; exon_id "5_65694933_65695393_+"; exonnum "3"; txlen "819";
5	sraer114_ss	exon	65694933	65695393	1.42891980775616	+	.	gene_id "sraer114_gene_11732"; transcript_id "sraer114_gene_11732_tx_4"; exon_id "5_65694933_65695393_+"; exonnum "3"; txlen "985";
5	sraer114_mid	exon	65718785	65718887	0.0392181756188422	+	.	gene_id "sraer114_gene_11733"; transcript_id "sraer114_gene_11733_tx_6"; exon_id "5_65718785_65718887_+"; exonnum "1"; txlen "803";
5	sraer114_mid	exon	65718785	65718917	0.0392181756188422	+	.	gene_id "sraer114_gene_11733"; transcript_id "sraer114_gene_11733_tx_5"; exon_id "5_65718785_65718917_+"; exonnum "1"; txlen "833";
5	sraer114_mid	exon	65718785	65718917	0.0206865102165321	+	.	gene_id "sraer114_gene_11733"; transcript_id "sraer114_gene_11733_tx_7"; exon_id "5_65718785_65718917_+"; exonnum "1"; txlen "754";
5	sraer114_mid	exon	65719667	65719745	0.0392181756188422	+	.	gene_id "sraer114_gene_11733"; transcript_id "sraer114_gene_11733_tx_5"; exon_id "5_65719667_65719745_+"; exonnum "2"; txlen "833";
5	sraer114_mid	exon	65719667	65719745	0.0392181756188422	+	.	gene_id "sraer114_gene_11733"; transcript_id "sraer114_gene_11733_tx_6"; exon_id "5_65719667_65719745_+"; exonnum "2"; txlen "803";
5	sraer114_ss	exon	65724916	65725536	0.0392181756188422	+	.	gene_id "sraer114_gene_11733"; transcript_id "sraer114_gene_11733_tx_5"; exon_id "5_65724916_65725536_+"; exonnum "3"; txlen "833";
5	sraer114_ss	exon	65724916	65725536	0.0392181756188422	+	.	gene_id "sraer114_gene_11733"; transcript_id "sraer114_gene_11733_tx_6"; exon_id "5_65724916_65725536_+"; exonnum "3"; txlen "803";
5	sraer114_ss	exon	65724916	65725536	0.0206865102165321	+	.	gene_id "sraer114_gene_11733"; transcript_id "sraer114_gene_11733_tx_7"; exon_id "5_65724916_65725536_+"; exonnum "2"; txlen "754";
5	sraer114_es	exon	65734653	65734720	0.00900663138754697	+	.	gene_id "sraer114_gene_11734"; transcript_id "sraer114_gene_11734_tx_7"; exon_id "5_65734653_65734720_+"; exonnum "1"; txlen "587";
5	sraer114_es	exon	65745461	65745609	0.0569984974893145	+	.	gene_id "sraer114_gene_11734"; transcript_id "sraer114_gene_11734_tx_1"; exon_id "5_65745461_65745609_+"; exonnum "1"; txlen "668";
5	sraer114_es	exon	65756117	65756175	0.0105201351043951	+	.	gene_id "sraer114_gene_11734"; transcript_id "sraer114_gene_11734_tx_5"; exon_id "5_65756117_65756175_+"; exonnum "1"; txlen "669";
5	sraer114_es	exon	65756117	65756175	0.0105201351043951	+	.	gene_id "sraer114_gene_11734"; transcript_id "sraer114_gene_11734_tx_6"; exon_id "5_65756117_65756175_+"; exonnum "1"; txlen "703";
5	sraer114_es	exon	65756506	65756652	0.0439932922547433	+	.	gene_id "sraer114_gene_11734"; transcript_id "sraer114_gene_11734_tx_2"; exon_id "5_65756506_65756652_+"; exonnum "1"; txlen "757";
5	sraer114_es	exon	65756506	65756652	0.0353859089875109	+	.	gene_id "sraer114_gene_11734"; transcript_id "sraer114_gene_11734_tx_3"; exon_id "5_65756506_65756652_+"; exonnum "1"; txlen "791";
5	sraer114_mid	exon	65757509	65757599	0.0439932922547433	+	.	gene_id "sraer114_gene_11734"; transcript_id "sraer114_gene_11734_tx_2"; exon_id "5_65757509_65757599_+"; exonnum "2"; txlen "757";
5	sraer114_mid	exon	65757509	65757599	0.0353859089875109	+	.	gene_id "sraer114_gene_11734"; transcript_id "sraer114_gene_11734_tx_3"; exon_id "5_65757509_65757599_+"; exonnum "2"; txlen "791";
5	sraer114_mid	exon	65757509	65757599	0.0105201351043951	+	.	gene_id "sraer114_gene_11734"; transcript_id "sraer114_gene_11734_tx_5"; exon_id "5_65757509_65757599_+"; exonnum "2"; txlen "669";
5	sraer114_mid	exon	65757509	65757599	0.0105201351043951	+	.	gene_id "sraer114_gene_11734"; transcript_id "sraer114_gene_11734_tx_6"; exon_id "5_65757509_65757599_+"; exonnum "2"; txlen "703";
5	sraer114_es	exon	65761192	65761336	0.0198303068192307	+	.	gene_id "sraer114_gene_11734"; transcript_id "sraer114_gene_11734_tx_4"; exon_id "5_65761192_65761336_+"; exonnum "1"; txlen "664";
5	sraer114_mid	exon	65762305	65762445	0.0569984974893145	+	.	gene_id "sraer114_gene_11734"; transcript_id "sraer114_gene_11734_tx_1"; exon_id "5_65762305_65762445_+"; exonnum "2"; txlen "668";
5	sraer114_mid	exon	65762305	65762445	0.0439932922547433	+	.	gene_id "sraer114_gene_11734"; transcript_id "sraer114_gene_11734_tx_2"; exon_id "5_65762305_65762445_+"; exonnum "3"; txlen "757";
5	sraer114_mid	exon	65762305	65762445	0.0353859089875109	+	.	gene_id "sraer114_gene_11734"; transcript_id "sraer114_gene_11734_tx_3"; exon_id "5_65762305_65762445_+"; exonnum "3"; txlen "791";
5	sraer114_mid	exon	65762305	65762445	0.0198303068192307	+	.	gene_id "sraer114_gene_11734"; transcript_id "sraer114_gene_11734_tx_4"; exon_id "5_65762305_65762445_+"; exonnum "2"; txlen "664";
5	sraer114_mid	exon	65762305	65762445	0.0105201351043951	+	.	gene_id "sraer114_gene_11734"; transcript_id "sraer114_gene_11734_tx_5"; exon_id "5_65762305_65762445_+"; exonnum "3"; txlen "669";
5	sraer114_mid	exon	65762305	65762445	0.0105201351043951	+	.	gene_id "sraer114_gene_11734"; transcript_id "sraer114_gene_11734_tx_6"; exon_id "5_65762305_65762445_+"; exonnum "3"; txlen "703";
5	sraer114_mid	exon	65762305	65762445	0.00900663138754697	+	.	gene_id "sraer114_gene_11734"; transcript_id "sraer114_gene_11734_tx_7"; exon_id "5_65762305_65762445_+"; exonnum "2"; txlen "587";
5	sraer114_mid	exon	65762590	65762697	0.0569984974893145	+	.	gene_id "sraer114_gene_11734"; transcript_id "sraer114_gene_11734_tx_1"; exon_id "5_65762590_65762697_+"; exonnum "3"; txlen "668";
5	sraer114_mid	exon	65762590	65762697	0.0439932922547433	+	.	gene_id "sraer114_gene_11734"; transcript_id "sraer114_gene_11734_tx_2"; exon_id "5_65762590_65762697_+"; exonnum "4"; txlen "757";
5	sraer114_mid	exon	65762590	65762697	0.0198303068192307	+	.	gene_id "sraer114_gene_11734"; transcript_id "sraer114_gene_11734_tx_4"; exon_id "5_65762590_65762697_+"; exonnum "3"; txlen "664";
5	sraer114_mid	exon	65762590	65762697	0.0105201351043951	+	.	gene_id "sraer114_gene_11734"; transcript_id "sraer114_gene_11734_tx_5"; exon_id "5_65762590_65762697_+"; exonnum "4"; txlen "669";
5	sraer114_mid	exon	65762590	65762697	0.00900663138754697	+	.	gene_id "sraer114_gene_11734"; transcript_id "sraer114_gene_11734_tx_7"; exon_id "5_65762590_65762697_+"; exonnum "3"; txlen "587";
5	sraer114_mid	exon	65762749	65762890	0.0353859089875109	+	.	gene_id "sraer114_gene_11734"; transcript_id "sraer114_gene_11734_tx_3"; exon_id "5_65762749_65762890_+"; exonnum "4"; txlen "791";
5	sraer114_mid	exon	65762749	65762890	0.0105201351043951	+	.	gene_id "sraer114_gene_11734"; transcript_id "sraer114_gene_11734_tx_6"; exon_id "5_65762749_65762890_+"; exonnum "4"; txlen "703";
5	sraer114_ss	exon	65763725	65763994	0.0569984974893145	+	.	gene_id "sraer114_gene_11734"; transcript_id "sraer114_gene_11734_tx_1"; exon_id "5_65763725_65763994_+"; exonnum "4"; txlen "668";
5	sraer114_ss	exon	65763725	65763994	0.0439932922547433	+	.	gene_id "sraer114_gene_11734"; transcript_id "sraer114_gene_11734_tx_2"; exon_id "5_65763725_65763994_+"; exonnum "5"; txlen "757";
5	sraer114_ss	exon	65763725	65763994	0.0353859089875109	+	.	gene_id "sraer114_gene_11734"; transcript_id "sraer114_gene_11734_tx_3"; exon_id "5_65763725_65763994_+"; exonnum "5"; txlen "791";
5	sraer114_ss	exon	65763725	65763994	0.0198303068192307	+	.	gene_id "sraer114_gene_11734"; transcript_id "sraer114_gene_11734_tx_4"; exon_id "5_65763725_65763994_+"; exonnum "4"; txlen "664";
5	sraer114_ss	exon	65763725	65763994	0.0105201351043951	+	.	gene_id "sraer114_gene_11734"; transcript_id "sraer114_gene_11734_tx_5"; exon_id "5_65763725_65763994_+"; exonnum "5"; txlen "669";
5	sraer114_ss	exon	65763725	65763994	0.0105201351043951	+	.	gene_id "sraer114_gene_11734"; transcript_id "sraer114_gene_11734_tx_6"; exon_id "5_65763725_65763994_+"; exonnum "5"; txlen "703";
5	sraer114_ss	exon	65763725	65763994	0.00900663138754697	+	.	gene_id "sraer114_gene_11734"; transcript_id "sraer114_gene_11734_tx_7"; exon_id "5_65763725_65763994_+"; exonnum "4"; txlen "587";
5	sraer114_es	exon	65837883	65838234	0.12325562594014	+	.	gene_id "sraer114_gene_17435"; transcript_id "sraer114_gene_17435_tx_2"; exon_id "5_65837883_65838234_+"; exonnum "1"; txlen "509";
5	sraer114_es	exon	65839074	65839725	0.00447970103367983	+	.	gene_id "sraer114_gene_17435"; transcript_id "sraer114_gene_17435_tx_8"; exon_id "5_65839074_65839725_+"; exonnum "1"; txlen "914";
5	sraer114_mid	exon	65842482	65842586	0.00447970103367983	+	.	gene_id "sraer114_gene_17435"; transcript_id "sraer114_gene_17435_tx_8"; exon_id "5_65842482_65842586_+"; exonnum "2"; txlen "914";
5	sraer114_ss	exon	65843094	65843250	0.12325562594014	+	.	gene_id "sraer114_gene_17435"; transcript_id "sraer114_gene_17435_tx_2"; exon_id "5_65843094_65843250_+"; exonnum "2"; txlen "509";
5	sraer114_ss	exon	65843094	65843250	0.00447970103367983	+	.	gene_id "sraer114_gene_17435"; transcript_id "sraer114_gene_17435_tx_8"; exon_id "5_65843094_65843250_+"; exonnum "3"; txlen "914";
5	sraer114_es	exon	65849161	65849497	0.183628970566562	+	.	gene_id "sraer114_gene_28240"; transcript_id "sraer114_gene_28240_tx_1"; exon_id "5_65849161_65849497_+"; exonnum "1"; txlen "604";
5	sraer114_ss	exon	65849866	65850132	0.183628970566562	+	.	gene_id "sraer114_gene_28240"; transcript_id "sraer114_gene_28240_tx_1"; exon_id "5_65849866_65850132_+"; exonnum "2"; txlen "604";
5	sraer114_es	exon	65926602	65927108	0.433101833389995	+	.	gene_id "sraer114_gene_17436"; transcript_id "sraer114_gene_17436_tx_1"; exon_id "5_65926602_65927108_+"; exonnum "1"; txlen "685";
5	sraer114_mid	exon	65927695	65927768	0.433101833389995	+	.	gene_id "sraer114_gene_17436"; transcript_id "sraer114_gene_17436_tx_1"; exon_id "5_65927695_65927768_+"; exonnum "2"; txlen "685";
5	sraer114_ss	exon	65928989	65929092	0.433101833389995	+	.	gene_id "sraer114_gene_17436"; transcript_id "sraer114_gene_17436_tx_1"; exon_id "5_65928989_65929092_+"; exonnum "3"; txlen "685";
5	sraer114_es	exon	65997149	65997343	2.21427017615539	+	.	gene_id "sraer114_gene_17437"; transcript_id "sraer114_gene_17437_tx_2"; exon_id "5_65997149_65997343_+"; exonnum "1"; txlen "518";
5	sraer114_mid	exon	66002327	66002395	2.21427017615539	+	.	gene_id "sraer114_gene_17437"; transcript_id "sraer114_gene_17437_tx_2"; exon_id "5_66002327_66002395_+"; exonnum "2"; txlen "518";
5	sraer114_mid	exon	66004174	66004343	2.21427017615539	+	.	gene_id "sraer114_gene_17437"; transcript_id "sraer114_gene_17437_tx_2"; exon_id "5_66004174_66004343_+"; exonnum "3"; txlen "518";
5	sraer114_ss	exon	66004463	66004546	2.21427017615539	+	.	gene_id "sraer114_gene_17437"; transcript_id "sraer114_gene_17437_tx_2"; exon_id "5_66004463_66004546_+"; exonnum "4"; txlen "518";
5	sraer114_es	exon	66179745	66180078	0.138340380393979	+	.	gene_id "ENSRNOG00000008099"; transcript_id "ENSRNOG00000008099_tx_3"; exon_id "5_66179745_66180078_+"; exonnum "1"; txlen "2426";
5	ensembl	five_prime_utr	66180164	66180212	0	+	.	gene_id "ENSRNOG00000008099"; gene_version "9"; transcript_id "ENSRNOT00000011112"; transcript_version "8"; gene_name "Galnt12"; gene_source "ensembl"; gene_biotype "protein_coding"; transcript_name "Galnt12-201"; transcript_source "ensembl"; transcript_biotype "protein_coding"; tag "Ensembl_canonical";
5	ensembl	exon	66180164	66180568	0	+	.	gene_id "ENSRNOG00000008099"; gene_version "9"; transcript_id "ENSRNOT00000011112"; transcript_version "8"; exon_number "1"; gene_name "Galnt12"; gene_source "ensembl"; gene_biotype "protein_coding"; transcript_name "Galnt12-201"; transcript_source "ensembl"; transcript_biotype "protein_coding"; exon_id "ENSRNOE00000075820"; exon_version "4"; tag "Ensembl_canonical";
5	ENSEMBL114_rn	exon	66180164	66180568	0.17184283157637	+	.	gene_id "ENSRNOG00000008099"; transcript_id "ENSRNOG00000008099_tx_2"; exon_id "5_66180164_66180568_+"; exonnum "1"; txlen "2497";
5	ensembl	gene	66180164	66208938	0	+	.	gene_id "ENSRNOG00000008099"; gene_version "9"; gene_name "Galnt12"; gene_source "ensembl"; gene_biotype "protein_coding";
5	ensembl	transcript	66180164	66208938	0	+	.	gene_id "ENSRNOG00000008099"; gene_version "9"; transcript_id "ENSRNOT00000011112"; transcript_version "8"; gene_name "Galnt12"; gene_source "ensembl"; gene_biotype "protein_coding"; transcript_name "Galnt12-201"; transcript_source "ensembl"; transcript_biotype "protein_coding"; tag "Ensembl_canonical";
5	ensembl	start_codon	66180213	66180215	0	+	0	gene_id "ENSRNOG00000008099"; gene_version "9"; transcript_id "ENSRNOT00000011112"; transcript_version "8"; exon_number "1"; gene_name "Galnt12"; gene_source "ensembl"; gene_biotype "protein_coding"; transcript_name "Galnt12-201"; transcript_source "ensembl"; transcript_biotype "protein_coding"; tag "Ensembl_canonical";
5	ensembl	CDS	66180213	66180568	0	+	0	gene_id "ENSRNOG00000008099"; gene_version "9"; transcript_id "ENSRNOT00000011112"; transcript_version "8"; exon_number "1"; gene_name "Galnt12"; gene_source "ensembl"; gene_biotype "protein_coding"; transcript_name "Galnt12-201"; transcript_source "ensembl"; transcript_biotype "protein_coding"; protein_id "ENSRNOP00000011112"; protein_version "7"; tag "Ensembl_canonical";
5	ensembl	exon	66189927	66190096	0	+	.	gene_id "ENSRNOG00000008099"; gene_version "9"; transcript_id "ENSRNOT00000011112"; transcript_version "8"; exon_number "2"; gene_name "Galnt12"; gene_source "ensembl"; gene_biotype "protein_coding"; transcript_name "Galnt12-201"; transcript_source "ensembl"; transcript_biotype "protein_coding"; exon_id "ENSRNOE00000078031"; exon_version "1"; tag "Ensembl_canonical";
5	ensembl	CDS	66189927	66190096	0	+	1	gene_id "ENSRNOG00000008099"; gene_version "9"; transcript_id "ENSRNOT00000011112"; transcript_version "8"; exon_number "2"; gene_name "Galnt12"; gene_source "ensembl"; gene_biotype "protein_coding"; transcript_name "Galnt12-201"; transcript_source "ensembl"; transcript_biotype "protein_coding"; protein_id "ENSRNOP00000011112"; protein_version "7"; tag "Ensembl_canonical";
5	ENSEMBL114_rn	exon	66189927	66190096	0.17184283157637	+	.	gene_id "ENSRNOG00000008099"; transcript_id "ENSRNOG00000008099_tx_2"; exon_id "5_66189927_66190096_+"; exonnum "2"; txlen "2497";
5	ENSEMBL114_rn	exon	66189927	66190096	0.138340380393979	+	.	gene_id "ENSRNOG00000008099"; transcript_id "ENSRNOG00000008099_tx_3"; exon_id "5_66189927_66190096_+"; exonnum "2"; txlen "2426";
5	sraer114_mid	exon	66192961	66193090	0.17184283157637	+	.	gene_id "ENSRNOG00000008099"; transcript_id "ENSRNOG00000008099_tx_2"; exon_id "5_66192961_66193090_+"; exonnum "3"; txlen "2497";
5	sraer114_mid	exon	66192961	66193090	0.138340380393979	+	.	gene_id "ENSRNOG00000008099"; transcript_id "ENSRNOG00000008099_tx_3"; exon_id "5_66192961_66193090_+"; exonnum "3"; txlen "2426";
5	ensembl	exon	66193578	66193767	0	+	.	gene_id "ENSRNOG00000008099"; gene_version "9"; transcript_id "ENSRNOT00000011112"; transcript_version "8"; exon_number "3"; gene_name "Galnt12"; gene_source "ensembl"; gene_biotype "protein_coding"; transcript_name "Galnt12-201"; transcript_source "ensembl"; transcript_biotype "protein_coding"; exon_id "ENSRNOE00000078316"; exon_version "1"; tag "Ensembl_canonical";
5	ensembl	CDS	66193578	66193767	0	+	2	gene_id "ENSRNOG00000008099"; gene_version "9"; transcript_id "ENSRNOT00000011112"; transcript_version "8"; exon_number "3"; gene_name "Galnt12"; gene_source "ensembl"; gene_biotype "protein_coding"; transcript_name "Galnt12-201"; transcript_source "ensembl"; transcript_biotype "protein_coding"; protein_id "ENSRNOP00000011112"; protein_version "7"; tag "Ensembl_canonical";
5	ENSEMBL114_rn	exon	66193578	66193767	0.17184283157637	+	.	gene_id "ENSRNOG00000008099"; transcript_id "ENSRNOG00000008099_tx_2"; exon_id "5_66193578_66193767_+"; exonnum "4"; txlen "2497";
5	ENSEMBL114_rn	exon	66193578	66193767	0.138340380393979	+	.	gene_id "ENSRNOG00000008099"; transcript_id "ENSRNOG00000008099_tx_3"; exon_id "5_66193578_66193767_+"; exonnum "4"; txlen "2426";
5	ensembl	exon	66197056	66197241	0	+	.	gene_id "ENSRNOG00000008099"; gene_version "9"; transcript_id "ENSRNOT00000011112"; transcript_version "8"; exon_number "4"; gene_name "Galnt12"; gene_source "ensembl"; gene_biotype "protein_coding"; transcript_name "Galnt12-201"; transcript_source "ensembl"; transcript_biotype "protein_coding"; exon_id "ENSRNOE00000076011"; exon_version "1"; tag "Ensembl_canonical";
5	ensembl	CDS	66197056	66197241	0	+	1	gene_id "ENSRNOG00000008099"; gene_version "9"; transcript_id "ENSRNOT00000011112"; transcript_version "8"; exon_number "4"; gene_name "Galnt12"; gene_source "ensembl"; gene_biotype "protein_coding"; transcript_name "Galnt12-201"; transcript_source "ensembl"; transcript_biotype "protein_coding"; protein_id "ENSRNOP00000011112"; protein_version "7"; tag "Ensembl_canonical";
5	ENSEMBL114_rn	exon	66197056	66197241	0.17184283157637	+	.	gene_id "ENSRNOG00000008099"; transcript_id "ENSRNOG00000008099_tx_2"; exon_id "5_66197056_66197241_+"; exonnum "5"; txlen "2497";
5	ENSEMBL114_rn	exon	66197056	66197241	0.138340380393979	+	.	gene_id "ENSRNOG00000008099"; transcript_id "ENSRNOG00000008099_tx_3"; exon_id "5_66197056_66197241_+"; exonnum "5"; txlen "2426";
5	ensembl	exon	66197924	66198041	0	+	.	gene_id "ENSRNOG00000008099"; gene_version "9"; transcript_id "ENSRNOT00000011112"; transcript_version "8"; exon_number "5"; gene_name "Galnt12"; gene_source "ensembl"; gene_biotype "protein_coding"; transcript_name "Galnt12-201"; transcript_source "ensembl"; transcript_biotype "protein_coding"; exon_id "ENSRNOE00000076182"; exon_version "1"; tag "Ensembl_canonical";
5	ensembl	CDS	66197924	66198041	0	+	1	gene_id "ENSRNOG00000008099"; gene_version "9"; transcript_id "ENSRNOT00000011112"; transcript_version "8"; exon_number "5"; gene_name "Galnt12"; gene_source "ensembl"; gene_biotype "protein_coding"; transcript_name "Galnt12-201"; transcript_source "ensembl"; transcript_biotype "protein_coding"; protein_id "ENSRNOP00000011112"; protein_version "7"; tag "Ensembl_canonical";
5	ENSEMBL114_rn	exon	66197924	66198041	0.17184283157637	+	.	gene_id "ENSRNOG00000008099"; transcript_id "ENSRNOG00000008099_tx_2"; exon_id "5_66197924_66198041_+"; exonnum "6"; txlen "2497";
5	ENSEMBL114_rn	exon	66197924	66198041	0.138340380393979	+	.	gene_id "ENSRNOG00000008099"; transcript_id "ENSRNOG00000008099_tx_3"; exon_id "5_66197924_66198041_+"; exonnum "6"; txlen "2426";
5	sraer114_mid	exon	66198917	66199008	0.17184283157637	+	.	gene_id "ENSRNOG00000008099"; transcript_id "ENSRNOG00000008099_tx_2"; exon_id "5_66198917_66199008_+"; exonnum "7"; txlen "2497";
5	sraer114_mid	exon	66198917	66199008	0.138340380393979	+	.	gene_id "ENSRNOG00000008099"; transcript_id "ENSRNOG00000008099_tx_3"; exon_id "5_66198917_66199008_+"; exonnum "7"; txlen "2426";
5	ensembl	exon	66199313	66199489	0	+	.	gene_id "ENSRNOG00000008099"; gene_version "9"; transcript_id "ENSRNOT00000011112"; transcript_version "8"; exon_number "6"; gene_name "Galnt12"; gene_source "ensembl"; gene_biotype "protein_coding"; transcript_name "Galnt12-201"; transcript_source "ensembl"; transcript_biotype "protein_coding"; exon_id "ENSRNOE00000076366"; exon_version "1"; tag "Ensembl_canonical";
5	ensembl	CDS	66199313	66199489	0	+	0	gene_id "ENSRNOG00000008099"; gene_version "9"; transcript_id "ENSRNOT00000011112"; transcript_version "8"; exon_number "6"; gene_name "Galnt12"; gene_source "ensembl"; gene_biotype "protein_coding"; transcript_name "Galnt12-201"; transcript_source "ensembl"; transcript_biotype "protein_coding"; protein_id "ENSRNOP00000011112"; protein_version "7"; tag "Ensembl_canonical";
5	ENSEMBL114_rn	exon	66199313	66199489	0.17184283157637	+	.	gene_id "ENSRNOG00000008099"; transcript_id "ENSRNOG00000008099_tx_2"; exon_id "5_66199313_66199489_+"; exonnum "8"; txlen "2497";
5	ENSEMBL114_rn	exon	66199313	66199489	0.138340380393979	+	.	gene_id "ENSRNOG00000008099"; transcript_id "ENSRNOG00000008099_tx_3"; exon_id "5_66199313_66199489_+"; exonnum "8"; txlen "2426";
5	ensembl	exon	66203447	66203578	0	+	.	gene_id "ENSRNOG00000008099"; gene_version "9"; transcript_id "ENSRNOT00000011112"; transcript_version "8"; exon_number "7"; gene_name "Galnt12"; gene_source "ensembl"; gene_biotype "protein_coding"; transcript_name "Galnt12-201"; transcript_source "ensembl"; transcript_biotype "protein_coding"; exon_id "ENSRNOE00000076556"; exon_version "1"; tag "Ensembl_canonical";
5	ensembl	CDS	66203447	66203578	0	+	0	gene_id "ENSRNOG00000008099"; gene_version "9"; transcript_id "ENSRNOT00000011112"; transcript_version "8"; exon_number "7"; gene_name "Galnt12"; gene_source "ensembl"; gene_biotype "protein_coding"; transcript_name "Galnt12-201"; transcript_source "ensembl"; transcript_biotype "protein_coding"; protein_id "ENSRNOP00000011112"; protein_version "7"; tag "Ensembl_canonical";
5	ENSEMBL114_rn	exon	66203447	66203578	0.17184283157637	+	.	gene_id "ENSRNOG00000008099"; transcript_id "ENSRNOG00000008099_tx_2"; exon_id "5_66203447_66203578_+"; exonnum "9"; txlen "2497";
5	ENSEMBL114_rn	exon	66203447	66203578	0.138340380393979	+	.	gene_id "ENSRNOG00000008099"; transcript_id "ENSRNOG00000008099_tx_3"; exon_id "5_66203447_66203578_+"; exonnum "9"; txlen "2426";
5	ensembl	exon	66205235	66205348	0	+	.	gene_id "ENSRNOG00000008099"; gene_version "9"; transcript_id "ENSRNOT00000011112"; transcript_version "8"; exon_number "8"; gene_name "Galnt12"; gene_source "ensembl"; gene_biotype "protein_coding"; transcript_name "Galnt12-201"; transcript_source "ensembl"; transcript_biotype "protein_coding"; exon_id "ENSRNOE00000078558"; exon_version "2"; tag "Ensembl_canonical";
5	ensembl	CDS	66205235	66205348	0	+	0	gene_id "ENSRNOG00000008099"; gene_version "9"; transcript_id "ENSRNOT00000011112"; transcript_version "8"; exon_number "8"; gene_name "Galnt12"; gene_source "ensembl"; gene_biotype "protein_coding"; transcript_name "Galnt12-201"; transcript_source "ensembl"; transcript_biotype "protein_coding"; protein_id "ENSRNOP00000011112"; protein_version "7"; tag "Ensembl_canonical";
5	ENSEMBL114_rn	exon	66205235	66205348	0.17184283157637	+	.	gene_id "ENSRNOG00000008099"; transcript_id "ENSRNOG00000008099_tx_2"; exon_id "5_66205235_66205348_+"; exonnum "10"; txlen "2497";
5	ENSEMBL114_rn	exon	66205235	66205348	0.138340380393979	+	.	gene_id "ENSRNOG00000008099"; transcript_id "ENSRNOG00000008099_tx_3"; exon_id "5_66205235_66205348_+"; exonnum "10"; txlen "2426";
5	ensembl	exon	66206086	66206232	0	+	.	gene_id "ENSRNOG00000008099"; gene_version "9"; transcript_id "ENSRNOT00000011112"; transcript_version "8"; exon_number "9"; gene_name "Galnt12"; gene_source "ensembl"; gene_biotype "protein_coding"; transcript_name "Galnt12-201"; transcript_source "ensembl"; transcript_biotype "protein_coding"; exon_id "ENSRNOE00000078794"; exon_version "5"; tag "Ensembl_canonical";
5	ensembl	CDS	66206086	66206232	0	+	0	gene_id "ENSRNOG00000008099"; gene_version "9"; transcript_id "ENSRNOT00000011112"; transcript_version "8"; exon_number "9"; gene_name "Galnt12"; gene_source "ensembl"; gene_biotype "protein_coding"; transcript_name "Galnt12-201"; transcript_source "ensembl"; transcript_biotype "protein_coding"; protein_id "ENSRNOP00000011112"; protein_version "7"; tag "Ensembl_canonical";
5	ENSEMBL114_rn	exon	66206086	66206232	0.17184283157637	+	.	gene_id "ENSRNOG00000008099"; transcript_id "ENSRNOG00000008099_tx_2"; exon_id "5_66206086_66206232_+"; exonnum "11"; txlen "2497";
5	ENSEMBL114_rn	exon	66206086	66206232	0.138340380393979	+	.	gene_id "ENSRNOG00000008099"; transcript_id "ENSRNOG00000008099_tx_3"; exon_id "5_66206086_66206232_+"; exonnum "11"; txlen "2426";
5	ensembl	CDS	66208303	66208440	0	+	0	gene_id "ENSRNOG00000008099"; gene_version "9"; transcript_id "ENSRNOT00000011112"; transcript_version "8"; exon_number "10"; gene_name "Galnt12"; gene_source "ensembl"; gene_biotype "protein_coding"; transcript_name "Galnt12-201"; transcript_source "ensembl"; transcript_biotype "protein_coding"; protein_id "ENSRNOP00000011112"; protein_version "7"; tag "Ensembl_canonical";
5	ensembl	exon	66208303	66208938	0	+	.	gene_id "ENSRNOG00000008099"; gene_version "9"; transcript_id "ENSRNOT00000011112"; transcript_version "8"; exon_number "10"; gene_name "Galnt12"; gene_source "ensembl"; gene_biotype "protein_coding"; transcript_name "Galnt12-201"; transcript_source "ensembl"; transcript_biotype "protein_coding"; exon_id "ENSRNOE00000605838"; exon_version "2"; tag "Ensembl_canonical";
5	ENSEMBL114_rn	exon	66208303	66208938	0.17184283157637	+	.	gene_id "ENSRNOG00000008099"; transcript_id "ENSRNOG00000008099_tx_2"; exon_id "5_66208303_66208938_+"; exonnum "12"; txlen "2497";
5	ENSEMBL114_rn	exon	66208303	66208938	0.138340380393979	+	.	gene_id "ENSRNOG00000008099"; transcript_id "ENSRNOG00000008099_tx_3"; exon_id "5_66208303_66208938_+"; exonnum "12"; txlen "2426";
5	ensembl	stop_codon	66208441	66208443	0	+	0	gene_id "ENSRNOG00000008099"; gene_version "9"; transcript_id "ENSRNOT00000011112"; transcript_version "8"; exon_number "10"; gene_name "Galnt12"; gene_source "ensembl"; gene_biotype "protein_coding"; transcript_name "Galnt12-201"; transcript_source "ensembl"; transcript_biotype "protein_coding"; tag "Ensembl_canonical";
5	ensembl	three_prime_utr	66208444	66208938	0	+	.	gene_id "ENSRNOG00000008099"; gene_version "9"; transcript_id "ENSRNOT00000011112"; transcript_version "8"; gene_name "Galnt12"; gene_source "ensembl"; gene_biotype "protein_coding"; transcript_name "Galnt12-201"; transcript_source "ensembl"; transcript_biotype "protein_coding"; tag "Ensembl_canonical";
5	sraer114_es	exon	66232462	66232605	0.028092916471515	+	.	gene_id "sraer114_gene_11735"; transcript_id "sraer114_gene_11735_tx_2"; exon_id "5_66232462_66232605_+"; exonnum "1"; txlen "544";
5	sraer114_es	exon	66233223	66233323	0.00538768261097548	+	.	gene_id "sraer114_gene_11735"; transcript_id "sraer114_gene_11735_tx_5"; exon_id "5_66233223_66233323_+"; exonnum "1"; txlen "501";
5	sraer114_mid	exon	66261587	66261774	0.028092916471515	+	.	gene_id "sraer114_gene_11735"; transcript_id "sraer114_gene_11735_tx_2"; exon_id "5_66261587_66261774_+"; exonnum "2"; txlen "544";
5	sraer114_mid	exon	66261587	66261774	0.00538768261097548	+	.	gene_id "sraer114_gene_11735"; transcript_id "sraer114_gene_11735_tx_5"; exon_id "5_66261587_66261774_+"; exonnum "2"; txlen "501";
5	sraer114_ss	exon	66262117	66262328	0.028092916471515	+	.	gene_id "sraer114_gene_11735"; transcript_id "sraer114_gene_11735_tx_2"; exon_id "5_66262117_66262328_+"; exonnum "3"; txlen "544";
5	sraer114_ss	exon	66262117	66262328	0.00538768261097548	+	.	gene_id "sraer114_gene_11735"; transcript_id "sraer114_gene_11735_tx_5"; exon_id "5_66262117_66262328_+"; exonnum "3"; txlen "501";
5	ensembl	five_prime_utr	66297461	66297832	0	+	.	gene_id "ENSRNOG00000060381"; gene_version "3"; transcript_id "ENSRNOT00000088385"; transcript_version "3"; gene_name "Col15a1"; gene_source "ensembl"; gene_biotype "protein_coding"; transcript_name "Col15a1-202"; transcript_source "ensembl"; transcript_biotype "protein_coding"; tag "Ensembl_canonical";
5	ensembl	five_prime_utr	66297461	66297832	0	+	.	gene_id "ENSRNOG00000060381"; gene_version "3"; transcript_id "ENSRNOT00000017217"; transcript_version "9"; gene_name "Col15a1"; gene_source "ensembl"; gene_biotype "protein_coding"; transcript_name "Col15a1-201"; transcript_source "ensembl"; transcript_biotype "protein_coding";
5	ensembl	exon	66297461	66297843	0	+	.	gene_id "ENSRNOG00000060381"; gene_version "3"; transcript_id "ENSRNOT00000088385"; transcript_version "3"; exon_number "1"; gene_name "Col15a1"; gene_source "ensembl"; gene_biotype "protein_coding"; transcript_name "Col15a1-202"; transcript_source "ensembl"; transcript_biotype "protein_coding"; exon_id "ENSRNOE00000536410"; exon_version "2"; tag "Ensembl_canonical";
5	ensembl	exon	66297461	66297843	0	+	.	gene_id "ENSRNOG00000060381"; gene_version "3"; transcript_id "ENSRNOT00000017217"; transcript_version "9"; exon_number "1"; gene_name "Col15a1"; gene_source "ensembl"; gene_biotype "protein_coding"; transcript_name "Col15a1-201"; transcript_source "ensembl"; transcript_biotype "protein_coding"; exon_id "ENSRNOE00000536410"; exon_version "2";
5	ENSEMBL114_rn	exon	66297461	66297843	3.42758036785473	+	.	gene_id "ENSRNOG00000060381"; transcript_id "ENSRNOG00000060381_tx_2"; exon_id "5_66297461_66297843_+"; exonnum "1"; txlen "5302";
5	ENSEMBL114_rn	exon	66297461	66297843	0.120270309869599	+	.	gene_id "ENSRNOG00000060381"; transcript_id "ENSRNOG00000060381_tx_3"; exon_id "5_66297461_66297843_+"; exonnum "1"; txlen "5477";
5	ensembl	gene	66297461	66403170	0	+	.	gene_id "ENSRNOG00000060381"; gene_version "3"; gene_name "Col15a1"; gene_source "ensembl"; gene_biotype "protein_coding";
5	ensembl	transcript	66297461	66403170	0	+	.	gene_id "ENSRNOG00000060381"; gene_version "3"; transcript_id "ENSRNOT00000088385"; transcript_version "3"; gene_name "Col15a1"; gene_source "ensembl"; gene_biotype "protein_coding"; transcript_name "Col15a1-202"; transcript_source "ensembl"; transcript_biotype "protein_coding"; tag "Ensembl_canonical";
5	ensembl	transcript	66297461	66403170	0	+	.	gene_id "ENSRNOG00000060381"; gene_version "3"; transcript_id "ENSRNOT00000017217"; transcript_version "9"; gene_name "Col15a1"; gene_source "ensembl"; gene_biotype "protein_coding"; transcript_name "Col15a1-201"; transcript_source "ensembl"; transcript_biotype "protein_coding";
5	ensembl	start_codon	66297833	66297835	0	+	0	gene_id "ENSRNOG00000060381"; gene_version "3"; transcript_id "ENSRNOT00000088385"; transcript_version "3"; exon_number "1"; gene_name "Col15a1"; gene_source "ensembl"; gene_biotype "protein_coding"; transcript_name "Col15a1-202"; transcript_source "ensembl"; transcript_biotype "protein_coding"; tag "Ensembl_canonical";
5	ensembl	start_codon	66297833	66297835	0	+	0	gene_id "ENSRNOG00000060381"; gene_version "3"; transcript_id "ENSRNOT00000017217"; transcript_version "9"; exon_number "1"; gene_name "Col15a1"; gene_source "ensembl"; gene_biotype "protein_coding"; transcript_name "Col15a1-201"; transcript_source "ensembl"; transcript_biotype "protein_coding";
5	ensembl	CDS	66297833	66297843	0	+	0	gene_id "ENSRNOG00000060381"; gene_version "3"; transcript_id "ENSRNOT00000088385"; transcript_version "3"; exon_number "1"; gene_name "Col15a1"; gene_source "ensembl"; gene_biotype "protein_coding"; transcript_name "Col15a1-202"; transcript_source "ensembl"; transcript_biotype "protein_coding"; protein_id "ENSRNOP00000069309"; protein_version "2"; tag "Ensembl_canonical";
5	ensembl	CDS	66297833	66297843	0	+	0	gene_id "ENSRNOG00000060381"; gene_version "3"; transcript_id "ENSRNOT00000017217"; transcript_version "9"; exon_number "1"; gene_name "Col15a1"; gene_source "ensembl"; gene_biotype "protein_coding"; transcript_name "Col15a1-201"; transcript_source "ensembl"; transcript_biotype "protein_coding"; protein_id "ENSRNOP00000017217"; protein_version "8";
5	ensembl	exon	66297927	66298015	0	+	.	gene_id "ENSRNOG00000060381"; gene_version "3"; transcript_id "ENSRNOT00000088385"; transcript_version "3"; exon_number "2"; gene_name "Col15a1"; gene_source "ensembl"; gene_biotype "protein_coding"; transcript_name "Col15a1-202"; transcript_source "ensembl"; transcript_biotype "protein_coding"; exon_id "ENSRNOE00000557061"; exon_version "1"; tag "Ensembl_canonical";
5	ensembl	CDS	66297927	66298015	0	+	1	gene_id "ENSRNOG00000060381"; gene_version "3"; transcript_id "ENSRNOT00000088385"; transcript_version "3"; exon_number "2"; gene_name "Col15a1"; gene_source "ensembl"; gene_biotype "protein_coding"; transcript_name "Col15a1-202"; transcript_source "ensembl"; transcript_biotype "protein_coding"; protein_id "ENSRNOP00000069309"; protein_version "2"; tag "Ensembl_canonical";
5	ensembl	exon	66297927	66298015	0	+	.	gene_id "ENSRNOG00000060381"; gene_version "3"; transcript_id "ENSRNOT00000017217"; transcript_version "9"; exon_number "2"; gene_name "Col15a1"; gene_source "ensembl"; gene_biotype "protein_coding"; transcript_name "Col15a1-201"; transcript_source "ensembl"; transcript_biotype "protein_coding"; exon_id "ENSRNOE00000557061"; exon_version "1";
5	ensembl	CDS	66297927	66298015	0	+	1	gene_id "ENSRNOG00000060381"; gene_version "3"; transcript_id "ENSRNOT00000017217"; transcript_version "9"; exon_number "2"; gene_name "Col15a1"; gene_source "ensembl"; gene_biotype "protein_coding"; transcript_name "Col15a1-201"; transcript_source "ensembl"; transcript_biotype "protein_coding"; protein_id "ENSRNOP00000017217"; protein_version "8";
5	ENSEMBL114_rn	exon	66297927	66298015	3.42758036785473	+	.	gene_id "ENSRNOG00000060381"; transcript_id "ENSRNOG00000060381_tx_2"; exon_id "5_66297927_66298015_+"; exonnum "2"; txlen "5302";
5	ENSEMBL114_rn	exon	66297927	66298015	0.120270309869599	+	.	gene_id "ENSRNOG00000060381"; transcript_id "ENSRNOG00000060381_tx_3"; exon_id "5_66297927_66298015_+"; exonnum "2"; txlen "5477";
5	ensembl	exon	66335977	66336524	0	+	.	gene_id "ENSRNOG00000060381"; gene_version "3"; transcript_id "ENSRNOT00000088385"; transcript_version "3"; exon_number "3"; gene_name "Col15a1"; gene_source "ensembl"; gene_biotype "protein_coding"; transcript_name "Col15a1-202"; transcript_source "ensembl"; transcript_biotype "protein_coding"; exon_id "ENSRNOE00000542579"; exon_version "1"; tag "Ensembl_canonical";
5	ensembl	CDS	66335977	66336524	0	+	2	gene_id "ENSRNOG00000060381"; gene_version "3"; transcript_id "ENSRNOT00000088385"; transcript_version "3"; exon_number "3"; gene_name "Col15a1"; gene_source "ensembl"; gene_biotype "protein_coding"; transcript_name "Col15a1-202"; transcript_source "ensembl"; transcript_biotype "protein_coding"; protein_id "ENSRNOP00000069309"; protein_version "2"; tag "Ensembl_canonical";
5	ensembl	exon	66335977	66336524	0	+	.	gene_id "ENSRNOG00000060381"; gene_version "3"; transcript_id "ENSRNOT00000017217"; transcript_version "9"; exon_number "3"; gene_name "Col15a1"; gene_source "ensembl"; gene_biotype "protein_coding"; transcript_name "Col15a1-201"; transcript_source "ensembl"; transcript_biotype "protein_coding"; exon_id "ENSRNOE00000542579"; exon_version "1";
5	ensembl	CDS	66335977	66336524	0	+	2	gene_id "ENSRNOG00000060381"; gene_version "3"; transcript_id "ENSRNOT00000017217"; transcript_version "9"; exon_number "3"; gene_name "Col15a1"; gene_source "ensembl"; gene_biotype "protein_coding"; transcript_name "Col15a1-201"; transcript_source "ensembl"; transcript_biotype "protein_coding"; protein_id "ENSRNOP00000017217"; protein_version "8";
5	ENSEMBL114_rn	exon	66335977	66336524	3.42758036785473	+	.	gene_id "ENSRNOG00000060381"; transcript_id "ENSRNOG00000060381_tx_2"; exon_id "5_66335977_66336524_+"; exonnum "3"; txlen "5302";
5	ENSEMBL114_rn	exon	66335977	66336524	0.120270309869599	+	.	gene_id "ENSRNOG00000060381"; transcript_id "ENSRNOG00000060381_tx_3"; exon_id "5_66335977_66336524_+"; exonnum "3"; txlen "5477";
5	ensembl	exon	66338197	66338271	0	+	.	gene_id "ENSRNOG00000060381"; gene_version "3"; transcript_id "ENSRNOT00000088385"; transcript_version "3"; exon_number "4"; gene_name "Col15a1"; gene_source "ensembl"; gene_biotype "protein_coding"; transcript_name "Col15a1-202"; transcript_source "ensembl"; transcript_biotype "protein_coding"; exon_id "ENSRNOE00000657752"; exon_version "1"; tag "Ensembl_canonical";
5	ensembl	CDS	66338197	66338271	0	+	0	gene_id "ENSRNOG00000060381"; gene_version "3"; transcript_id "ENSRNOT00000088385"; transcript_version "3"; exon_number "4"; gene_name "Col15a1"; gene_source "ensembl"; gene_biotype "protein_coding"; transcript_name "Col15a1-202"; transcript_source "ensembl"; transcript_biotype "protein_coding"; protein_id "ENSRNOP00000069309"; protein_version "2"; tag "Ensembl_canonical";
5	ensembl	exon	66338197	66338271	0	+	.	gene_id "ENSRNOG00000060381"; gene_version "3"; transcript_id "ENSRNOT00000017217"; transcript_version "9"; exon_number "4"; gene_name "Col15a1"; gene_source "ensembl"; gene_biotype "protein_coding"; transcript_name "Col15a1-201"; transcript_source "ensembl"; transcript_biotype "protein_coding"; exon_id "ENSRNOE00000657752"; exon_version "1";
5	ensembl	CDS	66338197	66338271	0	+	0	gene_id "ENSRNOG00000060381"; gene_version "3"; transcript_id "ENSRNOT00000017217"; transcript_version "9"; exon_number "4"; gene_name "Col15a1"; gene_source "ensembl"; gene_biotype "protein_coding"; transcript_name "Col15a1-201"; transcript_source "ensembl"; transcript_biotype "protein_coding"; protein_id "ENSRNOP00000017217"; protein_version "8";
5	ENSEMBL114_rn	exon	66338197	66338271	3.42758036785473	+	.	gene_id "ENSRNOG00000060381"; transcript_id "ENSRNOG00000060381_tx_2"; exon_id "5_66338197_66338271_+"; exonnum "4"; txlen "5302";
5	ENSEMBL114_rn	exon	66338197	66338271	0.120270309869599	+	.	gene_id "ENSRNOG00000060381"; transcript_id "ENSRNOG00000060381_tx_3"; exon_id "5_66338197_66338271_+"; exonnum "4"; txlen "5477";
5	ensembl	exon	66339875	66339955	0	+	.	gene_id "ENSRNOG00000060381"; gene_version "3"; transcript_id "ENSRNOT00000017217"; transcript_version "9"; exon_number "5"; gene_name "Col15a1"; gene_source "ensembl"; gene_biotype "protein_coding"; transcript_name "Col15a1-201"; transcript_source "ensembl"; transcript_biotype "protein_coding"; exon_id "ENSRNOE00000667074"; exon_version "1";
5	ensembl	CDS	66339875	66339955	0	+	0	gene_id "ENSRNOG00000060381"; gene_version "3"; transcript_id "ENSRNOT00000017217"; transcript_version "9"; exon_number "5"; gene_name "Col15a1"; gene_source "ensembl"; gene_biotype "protein_coding"; transcript_name "Col15a1-201"; transcript_source "ensembl"; transcript_biotype "protein_coding"; protein_id "ENSRNOP00000017217"; protein_version "8";
5	ENSEMBL114_rn	exon	66339875	66339955	3.42758036785473	+	.	gene_id "ENSRNOG00000060381"; transcript_id "ENSRNOG00000060381_tx_2"; exon_id "5_66339875_66339955_+"; exonnum "5"; txlen "5302";
5	ENSEMBL114_rn	exon	66339875	66339955	0.120270309869599	+	.	gene_id "ENSRNOG00000060381"; transcript_id "ENSRNOG00000060381_tx_3"; exon_id "5_66339875_66339955_+"; exonnum "5"; txlen "5477";
5	ensembl	exon	66339875	66339976	0	+	.	gene_id "ENSRNOG00000060381"; gene_version "3"; transcript_id "ENSRNOT00000088385"; transcript_version "3"; exon_number "5"; gene_name "Col15a1"; gene_source "ensembl"; gene_biotype "protein_coding"; transcript_name "Col15a1-202"; transcript_source "ensembl"; transcript_biotype "protein_coding"; exon_id "ENSRNOE00000771271"; exon_version "1"; tag "Ensembl_canonical";
5	ensembl	CDS	66339875	66339976	0	+	0	gene_id "ENSRNOG00000060381"; gene_version "3"; transcript_id "ENSRNOT00000088385"; transcript_version "3"; exon_number "5"; gene_name "Col15a1"; gene_source "ensembl"; gene_biotype "protein_coding"; transcript_name "Col15a1-202"; transcript_source "ensembl"; transcript_biotype "protein_coding"; protein_id "ENSRNOP00000069309"; protein_version "2"; tag "Ensembl_canonical";
5	ensembl	exon	66344443	66344587	0	+	.	gene_id "ENSRNOG00000060381"; gene_version "3"; transcript_id "ENSRNOT00000088385"; transcript_version "3"; exon_number "6"; gene_name "Col15a1"; gene_source "ensembl"; gene_biotype "protein_coding"; transcript_name "Col15a1-202"; transcript_source "ensembl"; transcript_biotype "protein_coding"; exon_id "ENSRNOE00000644533"; exon_version "1"; tag "Ensembl_canonical";
5	ensembl	CDS	66344443	66344587	0	+	0	gene_id "ENSRNOG00000060381"; gene_version "3"; transcript_id "ENSRNOT00000088385"; transcript_version "3"; exon_number "6"; gene_name "Col15a1"; gene_source "ensembl"; gene_biotype "protein_coding"; transcript_name "Col15a1-202"; transcript_source "ensembl"; transcript_biotype "protein_coding"; protein_id "ENSRNOP00000069309"; protein_version "2"; tag "Ensembl_canonical";
5	ensembl	exon	66344443	66344587	0	+	.	gene_id "ENSRNOG00000060381"; gene_version "3"; transcript_id "ENSRNOT00000017217"; transcript_version "9"; exon_number "6"; gene_name "Col15a1"; gene_source "ensembl"; gene_biotype "protein_coding"; transcript_name "Col15a1-201"; transcript_source "ensembl"; transcript_biotype "protein_coding"; exon_id "ENSRNOE00000644533"; exon_version "1";
5	ensembl	CDS	66344443	66344587	0	+	0	gene_id "ENSRNOG00000060381"; gene_version "3"; transcript_id "ENSRNOT00000017217"; transcript_version "9"; exon_number "6"; gene_name "Col15a1"; gene_source "ensembl"; gene_biotype "protein_coding"; transcript_name "Col15a1-201"; transcript_source "ensembl"; transcript_biotype "protein_coding"; protein_id "ENSRNOP00000017217"; protein_version "8";
5	ENSEMBL114_rn	exon	66344443	66344587	3.42758036785473	+	.	gene_id "ENSRNOG00000060381"; transcript_id "ENSRNOG00000060381_tx_2"; exon_id "5_66344443_66344587_+"; exonnum "6"; txlen "5302";
5	ENSEMBL114_rn	exon	66344443	66344587	0.120270309869599	+	.	gene_id "ENSRNOG00000060381"; transcript_id "ENSRNOG00000060381_tx_3"; exon_id "5_66344443_66344587_+"; exonnum "6"; txlen "5477";
5	ensembl	exon	66347712	66347821	0	+	.	gene_id "ENSRNOG00000060381"; gene_version "3"; transcript_id "ENSRNOT00000088385"; transcript_version "3"; exon_number "7"; gene_name "Col15a1"; gene_source "ensembl"; gene_biotype "protein_coding"; transcript_name "Col15a1-202"; transcript_source "ensembl"; transcript_biotype "protein_coding"; exon_id "ENSRNOE00000630785"; exon_version "1"; tag "Ensembl_canonical";
5	ensembl	CDS	66347712	66347821	0	+	2	gene_id "ENSRNOG00000060381"; gene_version "3"; transcript_id "ENSRNOT00000088385"; transcript_version "3"; exon_number "7"; gene_name "Col15a1"; gene_source "ensembl"; gene_biotype "protein_coding"; transcript_name "Col15a1-202"; transcript_source "ensembl"; transcript_biotype "protein_coding"; protein_id "ENSRNOP00000069309"; protein_version "2"; tag "Ensembl_canonical";
5	ensembl	exon	66347712	66347821	0	+	.	gene_id "ENSRNOG00000060381"; gene_version "3"; transcript_id "ENSRNOT00000017217"; transcript_version "9"; exon_number "7"; gene_name "Col15a1"; gene_source "ensembl"; gene_biotype "protein_coding"; transcript_name "Col15a1-201"; transcript_source "ensembl"; transcript_biotype "protein_coding"; exon_id "ENSRNOE00000630785"; exon_version "1";
5	ensembl	CDS	66347712	66347821	0	+	2	gene_id "ENSRNOG00000060381"; gene_version "3"; transcript_id "ENSRNOT00000017217"; transcript_version "9"; exon_number "7"; gene_name "Col15a1"; gene_source "ensembl"; gene_biotype "protein_coding"; transcript_name "Col15a1-201"; transcript_source "ensembl"; transcript_biotype "protein_coding"; protein_id "ENSRNOP00000017217"; protein_version "8";
5	ENSEMBL114_rn	exon	66347712	66347821	3.42758036785473	+	.	gene_id "ENSRNOG00000060381"; transcript_id "ENSRNOG00000060381_tx_2"; exon_id "5_66347712_66347821_+"; exonnum "7"; txlen "5302";
5	ENSEMBL114_rn	exon	66347712	66347821	0.120270309869599	+	.	gene_id "ENSRNOG00000060381"; transcript_id "ENSRNOG00000060381_tx_3"; exon_id "5_66347712_66347821_+"; exonnum "7"; txlen "5477";
5	ensembl	exon	66349217	66349351	0	+	.	gene_id "ENSRNOG00000060381"; gene_version "3"; transcript_id "ENSRNOT00000088385"; transcript_version "3"; exon_number "8"; gene_name "Col15a1"; gene_source "ensembl"; gene_biotype "protein_coding"; transcript_name "Col15a1-202"; transcript_source "ensembl"; transcript_biotype "protein_coding"; exon_id "ENSRNOE00000607482"; exon_version "1"; tag "Ensembl_canonical";
5	ensembl	CDS	66349217	66349351	0	+	0	gene_id "ENSRNOG00000060381"; gene_version "3"; transcript_id "ENSRNOT00000088385"; transcript_version "3"; exon_number "8"; gene_name "Col15a1"; gene_source "ensembl"; gene_biotype "protein_coding"; transcript_name "Col15a1-202"; transcript_source "ensembl"; transcript_biotype "protein_coding"; protein_id "ENSRNOP00000069309"; protein_version "2"; tag "Ensembl_canonical";
5	ensembl	exon	66349217	66349351	0	+	.	gene_id "ENSRNOG00000060381"; gene_version "3"; transcript_id "ENSRNOT00000017217"; transcript_version "9"; exon_number "8"; gene_name "Col15a1"; gene_source "ensembl"; gene_biotype "protein_coding"; transcript_name "Col15a1-201"; transcript_source "ensembl"; transcript_biotype "protein_coding"; exon_id "ENSRNOE00000607482"; exon_version "1";
5	ensembl	CDS	66349217	66349351	0	+	0	gene_id "ENSRNOG00000060381"; gene_version "3"; transcript_id "ENSRNOT00000017217"; transcript_version "9"; exon_number "8"; gene_name "Col15a1"; gene_source "ensembl"; gene_biotype "protein_coding"; transcript_name "Col15a1-201"; transcript_source "ensembl"; transcript_biotype "protein_coding"; protein_id "ENSRNOP00000017217"; protein_version "8";
5	ENSEMBL114_rn	exon	66349217	66349351	3.42758036785473	+	.	gene_id "ENSRNOG00000060381"; transcript_id "ENSRNOG00000060381_tx_2"; exon_id "5_66349217_66349351_+"; exonnum "8"; txlen "5302";
5	ENSEMBL114_rn	exon	66349217	66349351	0.120270309869599	+	.	gene_id "ENSRNOG00000060381"; transcript_id "ENSRNOG00000060381_tx_3"; exon_id "5_66349217_66349351_+"; exonnum "8"; txlen "5477";
5	ensembl	exon	66350382	66350507	0	+	.	gene_id "ENSRNOG00000060381"; gene_version "3"; transcript_id "ENSRNOT00000088385"; transcript_version "3"; exon_number "9"; gene_name "Col15a1"; gene_source "ensembl"; gene_biotype "protein_coding"; transcript_name "Col15a1-202"; transcript_source "ensembl"; transcript_biotype "protein_coding"; exon_id "ENSRNOE00000629002"; exon_version "1"; tag "Ensembl_canonical";
5	ensembl	CDS	66350382	66350507	0	+	0	gene_id "ENSRNOG00000060381"; gene_version "3"; transcript_id "ENSRNOT00000088385"; transcript_version "3"; exon_number "9"; gene_name "Col15a1"; gene_source "ensembl"; gene_biotype "protein_coding"; transcript_name "Col15a1-202"; transcript_source "ensembl"; transcript_biotype "protein_coding"; protein_id "ENSRNOP00000069309"; protein_version "2"; tag "Ensembl_canonical";
5	ensembl	exon	66350382	66350507	0	+	.	gene_id "ENSRNOG00000060381"; gene_version "3"; transcript_id "ENSRNOT00000017217"; transcript_version "9"; exon_number "9"; gene_name "Col15a1"; gene_source "ensembl"; gene_biotype "protein_coding"; transcript_name "Col15a1-201"; transcript_source "ensembl"; transcript_biotype "protein_coding"; exon_id "ENSRNOE00000629002"; exon_version "1";
5	ensembl	CDS	66350382	66350507	0	+	0	gene_id "ENSRNOG00000060381"; gene_version "3"; transcript_id "ENSRNOT00000017217"; transcript_version "9"; exon_number "9"; gene_name "Col15a1"; gene_source "ensembl"; gene_biotype "protein_coding"; transcript_name "Col15a1-201"; transcript_source "ensembl"; transcript_biotype "protein_coding"; protein_id "ENSRNOP00000017217"; protein_version "8";
5	ENSEMBL114_rn	exon	66350382	66350507	3.42758036785473	+	.	gene_id "ENSRNOG00000060381"; transcript_id "ENSRNOG00000060381_tx_2"; exon_id "5_66350382_66350507_+"; exonnum "9"; txlen "5302";
5	ENSEMBL114_rn	exon	66350382	66350507	0.120270309869599	+	.	gene_id "ENSRNOG00000060381"; transcript_id "ENSRNOG00000060381_tx_3"; exon_id "5_66350382_66350507_+"; exonnum "9"; txlen "5477";
5	ensembl	exon	66352209	66352412	0	+	.	gene_id "ENSRNOG00000060381"; gene_version "3"; transcript_id "ENSRNOT00000088385"; transcript_version "3"; exon_number "10"; gene_name "Col15a1"; gene_source "ensembl"; gene_biotype "protein_coding"; transcript_name "Col15a1-202"; transcript_source "ensembl"; transcript_biotype "protein_coding"; exon_id "ENSRNOE00000644311"; exon_version "1"; tag "Ensembl_canonical";
5	ensembl	CDS	66352209	66352412	0	+	0	gene_id "ENSRNOG00000060381"; gene_version "3"; transcript_id "ENSRNOT00000088385"; transcript_version "3"; exon_number "10"; gene_name "Col15a1"; gene_source "ensembl"; gene_biotype "protein_coding"; transcript_name "Col15a1-202"; transcript_source "ensembl"; transcript_biotype "protein_coding"; protein_id "ENSRNOP00000069309"; protein_version "2"; tag "Ensembl_canonical";
5	ensembl	exon	66352209	66352412	0	+	.	gene_id "ENSRNOG00000060381"; gene_version "3"; transcript_id "ENSRNOT00000017217"; transcript_version "9"; exon_number "10"; gene_name "Col15a1"; gene_source "ensembl"; gene_biotype "protein_coding"; transcript_name "Col15a1-201"; transcript_source "ensembl"; transcript_biotype "protein_coding"; exon_id "ENSRNOE00000644311"; exon_version "1";
5	ensembl	CDS	66352209	66352412	0	+	0	gene_id "ENSRNOG00000060381"; gene_version "3"; transcript_id "ENSRNOT00000017217"; transcript_version "9"; exon_number "10"; gene_name "Col15a1"; gene_source "ensembl"; gene_biotype "protein_coding"; transcript_name "Col15a1-201"; transcript_source "ensembl"; transcript_biotype "protein_coding"; protein_id "ENSRNOP00000017217"; protein_version "8";
5	ENSEMBL114_rn	exon	66352209	66352412	3.42758036785473	+	.	gene_id "ENSRNOG00000060381"; transcript_id "ENSRNOG00000060381_tx_2"; exon_id "5_66352209_66352412_+"; exonnum "10"; txlen "5302";
5	ENSEMBL114_rn	exon	66352209	66352412	0.120270309869599	+	.	gene_id "ENSRNOG00000060381"; transcript_id "ENSRNOG00000060381_tx_3"; exon_id "5_66352209_66352412_+"; exonnum "10"; txlen "5477";
5	ensembl	exon	66352812	66352940	0	+	.	gene_id "ENSRNOG00000060381"; gene_version "3"; transcript_id "ENSRNOT00000088385"; transcript_version "3"; exon_number "11"; gene_name "Col15a1"; gene_source "ensembl"; gene_biotype "protein_coding"; transcript_name "Col15a1-202"; transcript_source "ensembl"; transcript_biotype "protein_coding"; exon_id "ENSRNOE00000599313"; exon_version "1"; tag "Ensembl_canonical";
5	ensembl	CDS	66352812	66352940	0	+	0	gene_id "ENSRNOG00000060381"; gene_version "3"; transcript_id "ENSRNOT00000088385"; transcript_version "3"; exon_number "11"; gene_name "Col15a1"; gene_source "ensembl"; gene_biotype "protein_coding"; transcript_name "Col15a1-202"; transcript_source "ensembl"; transcript_biotype "protein_coding"; protein_id "ENSRNOP00000069309"; protein_version "2"; tag "Ensembl_canonical";
5	ensembl	exon	66352812	66352940	0	+	.	gene_id "ENSRNOG00000060381"; gene_version "3"; transcript_id "ENSRNOT00000017217"; transcript_version "9"; exon_number "11"; gene_name "Col15a1"; gene_source "ensembl"; gene_biotype "protein_coding"; transcript_name "Col15a1-201"; transcript_source "ensembl"; transcript_biotype "protein_coding"; exon_id "ENSRNOE00000599313"; exon_version "1";
5	ensembl	CDS	66352812	66352940	0	+	0	gene_id "ENSRNOG00000060381"; gene_version "3"; transcript_id "ENSRNOT00000017217"; transcript_version "9"; exon_number "11"; gene_name "Col15a1"; gene_source "ensembl"; gene_biotype "protein_coding"; transcript_name "Col15a1-201"; transcript_source "ensembl"; transcript_biotype "protein_coding"; protein_id "ENSRNOP00000017217"; protein_version "8";
5	ENSEMBL114_rn	exon	66352812	66352940	3.42758036785473	+	.	gene_id "ENSRNOG00000060381"; transcript_id "ENSRNOG00000060381_tx_2"; exon_id "5_66352812_66352940_+"; exonnum "11"; txlen "5302";
5	ENSEMBL114_rn	exon	66352812	66352940	0.120270309869599	+	.	gene_id "ENSRNOG00000060381"; transcript_id "ENSRNOG00000060381_tx_3"; exon_id "5_66352812_66352940_+"; exonnum "11"; txlen "5477";
5	ensembl	exon	66358528	66358620	0	+	.	gene_id "ENSRNOG00000060381"; gene_version "3"; transcript_id "ENSRNOT00000088385"; transcript_version "3"; exon_number "12"; gene_name "Col15a1"; gene_source "ensembl"; gene_biotype "protein_coding"; transcript_name "Col15a1-202"; transcript_source "ensembl"; transcript_biotype "protein_coding"; exon_id "ENSRNOE00000655012"; exon_version "1"; tag "Ensembl_canonical";
5	ensembl	CDS	66358528	66358620	0	+	0	gene_id "ENSRNOG00000060381"; gene_version "3"; transcript_id "ENSRNOT00000088385"; transcript_version "3"; exon_number "12"; gene_name "Col15a1"; gene_source "ensembl"; gene_biotype "protein_coding"; transcript_name "Col15a1-202"; transcript_source "ensembl"; transcript_biotype "protein_coding"; protein_id "ENSRNOP00000069309"; protein_version "2"; tag "Ensembl_canonical";
5	ensembl	exon	66358528	66358620	0	+	.	gene_id "ENSRNOG00000060381"; gene_version "3"; transcript_id "ENSRNOT00000017217"; transcript_version "9"; exon_number "12"; gene_name "Col15a1"; gene_source "ensembl"; gene_biotype "protein_coding"; transcript_name "Col15a1-201"; transcript_source "ensembl"; transcript_biotype "protein_coding"; exon_id "ENSRNOE00000655012"; exon_version "1";
5	ensembl	CDS	66358528	66358620	0	+	0	gene_id "ENSRNOG00000060381"; gene_version "3"; transcript_id "ENSRNOT00000017217"; transcript_version "9"; exon_number "12"; gene_name "Col15a1"; gene_source "ensembl"; gene_biotype "protein_coding"; transcript_name "Col15a1-201"; transcript_source "ensembl"; transcript_biotype "protein_coding"; protein_id "ENSRNOP00000017217"; protein_version "8";
5	ENSEMBL114_rn	exon	66358528	66358620	3.42758036785473	+	.	gene_id "ENSRNOG00000060381"; transcript_id "ENSRNOG00000060381_tx_2"; exon_id "5_66358528_66358620_+"; exonnum "12"; txlen "5302";
5	ENSEMBL114_rn	exon	66358528	66358620	0.120270309869599	+	.	gene_id "ENSRNOG00000060381"; transcript_id "ENSRNOG00000060381_tx_3"; exon_id "5_66358528_66358620_+"; exonnum "12"; txlen "5477";
5	ensembl	exon	66359725	66359850	0	+	.	gene_id "ENSRNOG00000060381"; gene_version "3"; transcript_id "ENSRNOT00000088385"; transcript_version "3"; exon_number "13"; gene_name "Col15a1"; gene_source "ensembl"; gene_biotype "protein_coding"; transcript_name "Col15a1-202"; transcript_source "ensembl"; transcript_biotype "protein_coding"; exon_id "ENSRNOE00000636071"; exon_version "1"; tag "Ensembl_canonical";
5	ensembl	CDS	66359725	66359850	0	+	0	gene_id "ENSRNOG00000060381"; gene_version "3"; transcript_id "ENSRNOT00000088385"; transcript_version "3"; exon_number "13"; gene_name "Col15a1"; gene_source "ensembl"; gene_biotype "protein_coding"; transcript_name "Col15a1-202"; transcript_source "ensembl"; transcript_biotype "protein_coding"; protein_id "ENSRNOP00000069309"; protein_version "2"; tag "Ensembl_canonical";
5	ensembl	exon	66359725	66359850	0	+	.	gene_id "ENSRNOG00000060381"; gene_version "3"; transcript_id "ENSRNOT00000017217"; transcript_version "9"; exon_number "13"; gene_name "Col15a1"; gene_source "ensembl"; gene_biotype "protein_coding"; transcript_name "Col15a1-201"; transcript_source "ensembl"; transcript_biotype "protein_coding"; exon_id "ENSRNOE00000636071"; exon_version "1";
5	ensembl	CDS	66359725	66359850	0	+	0	gene_id "ENSRNOG00000060381"; gene_version "3"; transcript_id "ENSRNOT00000017217"; transcript_version "9"; exon_number "13"; gene_name "Col15a1"; gene_source "ensembl"; gene_biotype "protein_coding"; transcript_name "Col15a1-201"; transcript_source "ensembl"; transcript_biotype "protein_coding"; protein_id "ENSRNOP00000017217"; protein_version "8";
5	ENSEMBL114_rn	exon	66359725	66359850	3.42758036785473	+	.	gene_id "ENSRNOG00000060381"; transcript_id "ENSRNOG00000060381_tx_2"; exon_id "5_66359725_66359850_+"; exonnum "13"; txlen "5302";
5	ENSEMBL114_rn	exon	66359725	66359850	0.120270309869599	+	.	gene_id "ENSRNOG00000060381"; transcript_id "ENSRNOG00000060381_tx_3"; exon_id "5_66359725_66359850_+"; exonnum "13"; txlen "5477";
5	ensembl	exon	66360690	66360752	0	+	.	gene_id "ENSRNOG00000060381"; gene_version "3"; transcript_id "ENSRNOT00000088385"; transcript_version "3"; exon_number "14"; gene_name "Col15a1"; gene_source "ensembl"; gene_biotype "protein_coding"; transcript_name "Col15a1-202"; transcript_source "ensembl"; transcript_biotype "protein_coding"; exon_id "ENSRNOE00000618438"; exon_version "1"; tag "Ensembl_canonical";
5	ensembl	CDS	66360690	66360752	0	+	0	gene_id "ENSRNOG00000060381"; gene_version "3"; transcript_id "ENSRNOT00000088385"; transcript_version "3"; exon_number "14"; gene_name "Col15a1"; gene_source "ensembl"; gene_biotype "protein_coding"; transcript_name "Col15a1-202"; transcript_source "ensembl"; transcript_biotype "protein_coding"; protein_id "ENSRNOP00000069309"; protein_version "2"; tag "Ensembl_canonical";
5	ensembl	exon	66360690	66360752	0	+	.	gene_id "ENSRNOG00000060381"; gene_version "3"; transcript_id "ENSRNOT00000017217"; transcript_version "9"; exon_number "14"; gene_name "Col15a1"; gene_source "ensembl"; gene_biotype "protein_coding"; transcript_name "Col15a1-201"; transcript_source "ensembl"; transcript_biotype "protein_coding"; exon_id "ENSRNOE00000618438"; exon_version "1";
5	ensembl	CDS	66360690	66360752	0	+	0	gene_id "ENSRNOG00000060381"; gene_version "3"; transcript_id "ENSRNOT00000017217"; transcript_version "9"; exon_number "14"; gene_name "Col15a1"; gene_source "ensembl"; gene_biotype "protein_coding"; transcript_name "Col15a1-201"; transcript_source "ensembl"; transcript_biotype "protein_coding"; protein_id "ENSRNOP00000017217"; protein_version "8";
5	ENSEMBL114_rn	exon	66360690	66360752	3.42758036785473	+	.	gene_id "ENSRNOG00000060381"; transcript_id "ENSRNOG00000060381_tx_2"; exon_id "5_66360690_66360752_+"; exonnum "14"; txlen "5302";
5	ENSEMBL114_rn	exon	66360690	66360752	0.120270309869599	+	.	gene_id "ENSRNOG00000060381"; transcript_id "ENSRNOG00000060381_tx_3"; exon_id "5_66360690_66360752_+"; exonnum "14"; txlen "5477";
5	ensembl	exon	66368937	66368972	0	+	.	gene_id "ENSRNOG00000060381"; gene_version "3"; transcript_id "ENSRNOT00000088385"; transcript_version "3"; exon_number "15"; gene_name "Col15a1"; gene_source "ensembl"; gene_biotype "protein_coding"; transcript_name "Col15a1-202"; transcript_source "ensembl"; transcript_biotype "protein_coding"; exon_id "ENSRNOE00000601320"; exon_version "1"; tag "Ensembl_canonical";
5	ensembl	CDS	66368937	66368972	0	+	0	gene_id "ENSRNOG00000060381"; gene_version "3"; transcript_id "ENSRNOT00000088385"; transcript_version "3"; exon_number "15"; gene_name "Col15a1"; gene_source "ensembl"; gene_biotype "protein_coding"; transcript_name "Col15a1-202"; transcript_source "ensembl"; transcript_biotype "protein_coding"; protein_id "ENSRNOP00000069309"; protein_version "2"; tag "Ensembl_canonical";
5	ensembl	exon	66368937	66368972	0	+	.	gene_id "ENSRNOG00000060381"; gene_version "3"; transcript_id "ENSRNOT00000017217"; transcript_version "9"; exon_number "15"; gene_name "Col15a1"; gene_source "ensembl"; gene_biotype "protein_coding"; transcript_name "Col15a1-201"; transcript_source "ensembl"; transcript_biotype "protein_coding"; exon_id "ENSRNOE00000601320"; exon_version "1";
5	ensembl	CDS	66368937	66368972	0	+	0	gene_id "ENSRNOG00000060381"; gene_version "3"; transcript_id "ENSRNOT00000017217"; transcript_version "9"; exon_number "15"; gene_name "Col15a1"; gene_source "ensembl"; gene_biotype "protein_coding"; transcript_name "Col15a1-201"; transcript_source "ensembl"; transcript_biotype "protein_coding"; protein_id "ENSRNOP00000017217"; protein_version "8";
5	ENSEMBL114_rn	exon	66368937	66368972	3.42758036785473	+	.	gene_id "ENSRNOG00000060381"; transcript_id "ENSRNOG00000060381_tx_2"; exon_id "5_66368937_66368972_+"; exonnum "15"; txlen "5302";
5	ENSEMBL114_rn	exon	66368937	66368972	0.120270309869599	+	.	gene_id "ENSRNOG00000060381"; transcript_id "ENSRNOG00000060381_tx_3"; exon_id "5_66368937_66368972_+"; exonnum "15"; txlen "5477";
5	ensembl	exon	66369331	66369471	0	+	.	gene_id "ENSRNOG00000060381"; gene_version "3"; transcript_id "ENSRNOT00000088385"; transcript_version "3"; exon_number "16"; gene_name "Col15a1"; gene_source "ensembl"; gene_biotype "protein_coding"; transcript_name "Col15a1-202"; transcript_source "ensembl"; transcript_biotype "protein_coding"; exon_id "ENSRNOE00000642144"; exon_version "1"; tag "Ensembl_canonical";
5	ensembl	CDS	66369331	66369471	0	+	0	gene_id "ENSRNOG00000060381"; gene_version "3"; transcript_id "ENSRNOT00000088385"; transcript_version "3"; exon_number "16"; gene_name "Col15a1"; gene_source "ensembl"; gene_biotype "protein_coding"; transcript_name "Col15a1-202"; transcript_source "ensembl"; transcript_biotype "protein_coding"; protein_id "ENSRNOP00000069309"; protein_version "2"; tag "Ensembl_canonical";
5	ensembl	exon	66369331	66369471	0	+	.	gene_id "ENSRNOG00000060381"; gene_version "3"; transcript_id "ENSRNOT00000017217"; transcript_version "9"; exon_number "16"; gene_name "Col15a1"; gene_source "ensembl"; gene_biotype "protein_coding"; transcript_name "Col15a1-201"; transcript_source "ensembl"; transcript_biotype "protein_coding"; exon_id "ENSRNOE00000642144"; exon_version "1";
5	ensembl	CDS	66369331	66369471	0	+	0	gene_id "ENSRNOG00000060381"; gene_version "3"; transcript_id "ENSRNOT00000017217"; transcript_version "9"; exon_number "16"; gene_name "Col15a1"; gene_source "ensembl"; gene_biotype "protein_coding"; transcript_name "Col15a1-201"; transcript_source "ensembl"; transcript_biotype "protein_coding"; protein_id "ENSRNOP00000017217"; protein_version "8";
5	ENSEMBL114_rn	exon	66369331	66369471	3.42758036785473	+	.	gene_id "ENSRNOG00000060381"; transcript_id "ENSRNOG00000060381_tx_2"; exon_id "5_66369331_66369471_+"; exonnum "16"; txlen "5302";
5	ENSEMBL114_rn	exon	66369331	66369471	0.120270309869599	+	.	gene_id "ENSRNOG00000060381"; transcript_id "ENSRNOG00000060381_tx_3"; exon_id "5_66369331_66369471_+"; exonnum "16"; txlen "5477";
5	ensembl	exon	66369669	66369734	0	+	.	gene_id "ENSRNOG00000060381"; gene_version "3"; transcript_id "ENSRNOT00000088385"; transcript_version "3"; exon_number "17"; gene_name "Col15a1"; gene_source "ensembl"; gene_biotype "protein_coding"; transcript_name "Col15a1-202"; transcript_source "ensembl"; transcript_biotype "protein_coding"; exon_id "ENSRNOE00000563743"; exon_version "1"; tag "Ensembl_canonical";
5	ensembl	CDS	66369669	66369734	0	+	0	gene_id "ENSRNOG00000060381"; gene_version "3"; transcript_id "ENSRNOT00000088385"; transcript_version "3"; exon_number "17"; gene_name "Col15a1"; gene_source "ensembl"; gene_biotype "protein_coding"; transcript_name "Col15a1-202"; transcript_source "ensembl"; transcript_biotype "protein_coding"; protein_id "ENSRNOP00000069309"; protein_version "2"; tag "Ensembl_canonical";
5	ENSEMBL114_rn	exon	66369669	66369734	3.42758036785473	+	.	gene_id "ENSRNOG00000060381"; transcript_id "ENSRNOG00000060381_tx_2"; exon_id "5_66369669_66369734_+"; exonnum "17"; txlen "5302";
5	ENSEMBL114_rn	exon	66369669	66369734	0.120270309869599	+	.	gene_id "ENSRNOG00000060381"; transcript_id "ENSRNOG00000060381_tx_3"; exon_id "5_66369669_66369734_+"; exonnum "17"; txlen "5477";
5	ensembl	exon	66371065	66371100	0	+	.	gene_id "ENSRNOG00000060381"; gene_version "3"; transcript_id "ENSRNOT00000088385"; transcript_version "3"; exon_number "18"; gene_name "Col15a1"; gene_source "ensembl"; gene_biotype "protein_coding"; transcript_name "Col15a1-202"; transcript_source "ensembl"; transcript_biotype "protein_coding"; exon_id "ENSRNOE00000659559"; exon_version "1"; tag "Ensembl_canonical";
5	ensembl	CDS	66371065	66371100	0	+	0	gene_id "ENSRNOG00000060381"; gene_version "3"; transcript_id "ENSRNOT00000088385"; transcript_version "3"; exon_number "18"; gene_name "Col15a1"; gene_source "ensembl"; gene_biotype "protein_coding"; transcript_name "Col15a1-202"; transcript_source "ensembl"; transcript_biotype "protein_coding"; protein_id "ENSRNOP00000069309"; protein_version "2"; tag "Ensembl_canonical";
5	ensembl	exon	66371065	66371100	0	+	.	gene_id "ENSRNOG00000060381"; gene_version "3"; transcript_id "ENSRNOT00000017217"; transcript_version "9"; exon_number "17"; gene_name "Col15a1"; gene_source "ensembl"; gene_biotype "protein_coding"; transcript_name "Col15a1-201"; transcript_source "ensembl"; transcript_biotype "protein_coding"; exon_id "ENSRNOE00000659559"; exon_version "1";
5	ensembl	CDS	66371065	66371100	0	+	0	gene_id "ENSRNOG00000060381"; gene_version "3"; transcript_id "ENSRNOT00000017217"; transcript_version "9"; exon_number "17"; gene_name "Col15a1"; gene_source "ensembl"; gene_biotype "protein_coding"; transcript_name "Col15a1-201"; transcript_source "ensembl"; transcript_biotype "protein_coding"; protein_id "ENSRNOP00000017217"; protein_version "8";
5	ENSEMBL114_rn	exon	66371065	66371100	3.42758036785473	+	.	gene_id "ENSRNOG00000060381"; transcript_id "ENSRNOG00000060381_tx_2"; exon_id "5_66371065_66371100_+"; exonnum "18"; txlen "5302";
5	ENSEMBL114_rn	exon	66371065	66371100	0.120270309869599	+	.	gene_id "ENSRNOG00000060381"; transcript_id "ENSRNOG00000060381_tx_3"; exon_id "5_66371065_66371100_+"; exonnum "18"; txlen "5477";
5	ensembl	exon	66371187	66371270	0	+	.	gene_id "ENSRNOG00000060381"; gene_version "3"; transcript_id "ENSRNOT00000088385"; transcript_version "3"; exon_number "19"; gene_name "Col15a1"; gene_source "ensembl"; gene_biotype "protein_coding"; transcript_name "Col15a1-202"; transcript_source "ensembl"; transcript_biotype "protein_coding"; exon_id "ENSRNOE00000614555"; exon_version "1"; tag "Ensembl_canonical";
5	ensembl	CDS	66371187	66371270	0	+	0	gene_id "ENSRNOG00000060381"; gene_version "3"; transcript_id "ENSRNOT00000088385"; transcript_version "3"; exon_number "19"; gene_name "Col15a1"; gene_source "ensembl"; gene_biotype "protein_coding"; transcript_name "Col15a1-202"; transcript_source "ensembl"; transcript_biotype "protein_coding"; protein_id "ENSRNOP00000069309"; protein_version "2"; tag "Ensembl_canonical";
5	ensembl	exon	66371187	66371270	0	+	.	gene_id "ENSRNOG00000060381"; gene_version "3"; transcript_id "ENSRNOT00000017217"; transcript_version "9"; exon_number "18"; gene_name "Col15a1"; gene_source "ensembl"; gene_biotype "protein_coding"; transcript_name "Col15a1-201"; transcript_source "ensembl"; transcript_biotype "protein_coding"; exon_id "ENSRNOE00000614555"; exon_version "1";
5	ensembl	CDS	66371187	66371270	0	+	0	gene_id "ENSRNOG00000060381"; gene_version "3"; transcript_id "ENSRNOT00000017217"; transcript_version "9"; exon_number "18"; gene_name "Col15a1"; gene_source "ensembl"; gene_biotype "protein_coding"; transcript_name "Col15a1-201"; transcript_source "ensembl"; transcript_biotype "protein_coding"; protein_id "ENSRNOP00000017217"; protein_version "8";
5	ENSEMBL114_rn	exon	66371187	66371270	3.42758036785473	+	.	gene_id "ENSRNOG00000060381"; transcript_id "ENSRNOG00000060381_tx_2"; exon_id "5_66371187_66371270_+"; exonnum "19"; txlen "5302";
5	ENSEMBL114_rn	exon	66371187	66371270	0.120270309869599	+	.	gene_id "ENSRNOG00000060381"; transcript_id "ENSRNOG00000060381_tx_3"; exon_id "5_66371187_66371270_+"; exonnum "19"; txlen "5477";
5	ensembl	exon	66372845	66372910	0	+	.	gene_id "ENSRNOG00000060381"; gene_version "3"; transcript_id "ENSRNOT00000088385"; transcript_version "3"; exon_number "20"; gene_name "Col15a1"; gene_source "ensembl"; gene_biotype "protein_coding"; transcript_name "Col15a1-202"; transcript_source "ensembl"; transcript_biotype "protein_coding"; exon_id "ENSRNOE00000618773"; exon_version "1"; tag "Ensembl_canonical";
5	ensembl	CDS	66372845	66372910	0	+	0	gene_id "ENSRNOG00000060381"; gene_version "3"; transcript_id "ENSRNOT00000088385"; transcript_version "3"; exon_number "20"; gene_name "Col15a1"; gene_source "ensembl"; gene_biotype "protein_coding"; transcript_name "Col15a1-202"; transcript_source "ensembl"; transcript_biotype "protein_coding"; protein_id "ENSRNOP00000069309"; protein_version "2"; tag "Ensembl_canonical";
5	ensembl	exon	66372845	66372910	0	+	.	gene_id "ENSRNOG00000060381"; gene_version "3"; transcript_id "ENSRNOT00000017217"; transcript_version "9"; exon_number "19"; gene_name "Col15a1"; gene_source "ensembl"; gene_biotype "protein_coding"; transcript_name "Col15a1-201"; transcript_source "ensembl"; transcript_biotype "protein_coding"; exon_id "ENSRNOE00000618773"; exon_version "1";
5	ensembl	CDS	66372845	66372910	0	+	0	gene_id "ENSRNOG00000060381"; gene_version "3"; transcript_id "ENSRNOT00000017217"; transcript_version "9"; exon_number "19"; gene_name "Col15a1"; gene_source "ensembl"; gene_biotype "protein_coding"; transcript_name "Col15a1-201"; transcript_source "ensembl"; transcript_biotype "protein_coding"; protein_id "ENSRNOP00000017217"; protein_version "8";
5	ENSEMBL114_rn	exon	66372845	66372910	3.42758036785473	+	.	gene_id "ENSRNOG00000060381"; transcript_id "ENSRNOG00000060381_tx_2"; exon_id "5_66372845_66372910_+"; exonnum "20"; txlen "5302";
5	ENSEMBL114_rn	exon	66372845	66372910	0.120270309869599	+	.	gene_id "ENSRNOG00000060381"; transcript_id "ENSRNOG00000060381_tx_3"; exon_id "5_66372845_66372910_+"; exonnum "20"; txlen "5477";
5	ensembl	exon	66374691	66374726	0	+	.	gene_id "ENSRNOG00000060381"; gene_version "3"; transcript_id "ENSRNOT00000088385"; transcript_version "3"; exon_number "21"; gene_name "Col15a1"; gene_source "ensembl"; gene_biotype "protein_coding"; transcript_name "Col15a1-202"; transcript_source "ensembl"; transcript_biotype "protein_coding"; exon_id "ENSRNOE00000588139"; exon_version "1"; tag "Ensembl_canonical";
5	ensembl	CDS	66374691	66374726	0	+	0	gene_id "ENSRNOG00000060381"; gene_version "3"; transcript_id "ENSRNOT00000088385"; transcript_version "3"; exon_number "21"; gene_name "Col15a1"; gene_source "ensembl"; gene_biotype "protein_coding"; transcript_name "Col15a1-202"; transcript_source "ensembl"; transcript_biotype "protein_coding"; protein_id "ENSRNOP00000069309"; protein_version "2"; tag "Ensembl_canonical";
5	ensembl	exon	66374691	66374726	0	+	.	gene_id "ENSRNOG00000060381"; gene_version "3"; transcript_id "ENSRNOT00000017217"; transcript_version "9"; exon_number "20"; gene_name "Col15a1"; gene_source "ensembl"; gene_biotype "protein_coding"; transcript_name "Col15a1-201"; transcript_source "ensembl"; transcript_biotype "protein_coding"; exon_id "ENSRNOE00000588139"; exon_version "1";
5	ensembl	CDS	66374691	66374726	0	+	0	gene_id "ENSRNOG00000060381"; gene_version "3"; transcript_id "ENSRNOT00000017217"; transcript_version "9"; exon_number "20"; gene_name "Col15a1"; gene_source "ensembl"; gene_biotype "protein_coding"; transcript_name "Col15a1-201"; transcript_source "ensembl"; transcript_biotype "protein_coding"; protein_id "ENSRNOP00000017217"; protein_version "8";
5	ENSEMBL114_rn	exon	66374691	66374726	3.42758036785473	+	.	gene_id "ENSRNOG00000060381"; transcript_id "ENSRNOG00000060381_tx_2"; exon_id "5_66374691_66374726_+"; exonnum "21"; txlen "5302";
5	ENSEMBL114_rn	exon	66374691	66374726	0.120270309869599	+	.	gene_id "ENSRNOG00000060381"; transcript_id "ENSRNOG00000060381_tx_3"; exon_id "5_66374691_66374726_+"; exonnum "21"; txlen "5477";
5	ensembl	exon	66377080	66377142	0	+	.	gene_id "ENSRNOG00000060381"; gene_version "3"; transcript_id "ENSRNOT00000088385"; transcript_version "3"; exon_number "22"; gene_name "Col15a1"; gene_source "ensembl"; gene_biotype "protein_coding"; transcript_name "Col15a1-202"; transcript_source "ensembl"; transcript_biotype "protein_coding"; exon_id "ENSRNOE00000537876"; exon_version "1"; tag "Ensembl_canonical";
5	ensembl	CDS	66377080	66377142	0	+	0	gene_id "ENSRNOG00000060381"; gene_version "3"; transcript_id "ENSRNOT00000088385"; transcript_version "3"; exon_number "22"; gene_name "Col15a1"; gene_source "ensembl"; gene_biotype "protein_coding"; transcript_name "Col15a1-202"; transcript_source "ensembl"; transcript_biotype "protein_coding"; protein_id "ENSRNOP00000069309"; protein_version "2"; tag "Ensembl_canonical";
5	ensembl	exon	66377080	66377142	0	+	.	gene_id "ENSRNOG00000060381"; gene_version "3"; transcript_id "ENSRNOT00000017217"; transcript_version "9"; exon_number "21"; gene_name "Col15a1"; gene_source "ensembl"; gene_biotype "protein_coding"; transcript_name "Col15a1-201"; transcript_source "ensembl"; transcript_biotype "protein_coding"; exon_id "ENSRNOE00000537876"; exon_version "1";
5	ensembl	CDS	66377080	66377142	0	+	0	gene_id "ENSRNOG00000060381"; gene_version "3"; transcript_id "ENSRNOT00000017217"; transcript_version "9"; exon_number "21"; gene_name "Col15a1"; gene_source "ensembl"; gene_biotype "protein_coding"; transcript_name "Col15a1-201"; transcript_source "ensembl"; transcript_biotype "protein_coding"; protein_id "ENSRNOP00000017217"; protein_version "8";
5	ENSEMBL114_rn	exon	66377080	66377142	3.42758036785473	+	.	gene_id "ENSRNOG00000060381"; transcript_id "ENSRNOG00000060381_tx_2"; exon_id "5_66377080_66377142_+"; exonnum "22"; txlen "5302";
5	ENSEMBL114_rn	exon	66377080	66377142	0.120270309869599	+	.	gene_id "ENSRNOG00000060381"; transcript_id "ENSRNOG00000060381_tx_3"; exon_id "5_66377080_66377142_+"; exonnum "22"; txlen "5477";
5	sraer114_mid	exon	66377832	66378032	0.120270309869599	+	.	gene_id "ENSRNOG00000060381"; transcript_id "ENSRNOG00000060381_tx_3"; exon_id "5_66377832_66378032_+"; exonnum "23"; txlen "5477";
5	sraer114_mid	exon	66378007	66378032	3.42758036785473	+	.	gene_id "ENSRNOG00000060381"; transcript_id "ENSRNOG00000060381_tx_2"; exon_id "5_66378007_66378032_+"; exonnum "23"; txlen "5302";
5	ensembl	exon	66378885	66378953	0	+	.	gene_id "ENSRNOG00000060381"; gene_version "3"; transcript_id "ENSRNOT00000088385"; transcript_version "3"; exon_number "23"; gene_name "Col15a1"; gene_source "ensembl"; gene_biotype "protein_coding"; transcript_name "Col15a1-202"; transcript_source "ensembl"; transcript_biotype "protein_coding"; exon_id "ENSRNOE00000593216"; exon_version "1"; tag "Ensembl_canonical";
5	ensembl	CDS	66378885	66378953	0	+	0	gene_id "ENSRNOG00000060381"; gene_version "3"; transcript_id "ENSRNOT00000088385"; transcript_version "3"; exon_number "23"; gene_name "Col15a1"; gene_source "ensembl"; gene_biotype "protein_coding"; transcript_name "Col15a1-202"; transcript_source "ensembl"; transcript_biotype "protein_coding"; protein_id "ENSRNOP00000069309"; protein_version "2"; tag "Ensembl_canonical";
5	ensembl	exon	66378885	66378953	0	+	.	gene_id "ENSRNOG00000060381"; gene_version "3"; transcript_id "ENSRNOT00000017217"; transcript_version "9"; exon_number "22"; gene_name "Col15a1"; gene_source "ensembl"; gene_biotype "protein_coding"; transcript_name "Col15a1-201"; transcript_source "ensembl"; transcript_biotype "protein_coding"; exon_id "ENSRNOE00000593216"; exon_version "1";
5	ensembl	CDS	66378885	66378953	0	+	0	gene_id "ENSRNOG00000060381"; gene_version "3"; transcript_id "ENSRNOT00000017217"; transcript_version "9"; exon_number "22"; gene_name "Col15a1"; gene_source "ensembl"; gene_biotype "protein_coding"; transcript_name "Col15a1-201"; transcript_source "ensembl"; transcript_biotype "protein_coding"; protein_id "ENSRNOP00000017217"; protein_version "8";
5	ENSEMBL114_rn	exon	66378885	66378953	3.42758036785473	+	.	gene_id "ENSRNOG00000060381"; transcript_id "ENSRNOG00000060381_tx_2"; exon_id "5_66378885_66378953_+"; exonnum "24"; txlen "5302";
5	ENSEMBL114_rn	exon	66378885	66378953	0.120270309869599	+	.	gene_id "ENSRNOG00000060381"; transcript_id "ENSRNOG00000060381_tx_3"; exon_id "5_66378885_66378953_+"; exonnum "24"; txlen "5477";
5	ensembl	exon	66379062	66379097	0	+	.	gene_id "ENSRNOG00000060381"; gene_version "3"; transcript_id "ENSRNOT00000088385"; transcript_version "3"; exon_number "24"; gene_name "Col15a1"; gene_source "ensembl"; gene_biotype "protein_coding"; transcript_name "Col15a1-202"; transcript_source "ensembl"; transcript_biotype "protein_coding"; exon_id "ENSRNOE00000607051"; exon_version "1"; tag "Ensembl_canonical";
5	ensembl	CDS	66379062	66379097	0	+	0	gene_id "ENSRNOG00000060381"; gene_version "3"; transcript_id "ENSRNOT00000088385"; transcript_version "3"; exon_number "24"; gene_name "Col15a1"; gene_source "ensembl"; gene_biotype "protein_coding"; transcript_name "Col15a1-202"; transcript_source "ensembl"; transcript_biotype "protein_coding"; protein_id "ENSRNOP00000069309"; protein_version "2"; tag "Ensembl_canonical";
5	ensembl	exon	66379062	66379097	0	+	.	gene_id "ENSRNOG00000060381"; gene_version "3"; transcript_id "ENSRNOT00000017217"; transcript_version "9"; exon_number "23"; gene_name "Col15a1"; gene_source "ensembl"; gene_biotype "protein_coding"; transcript_name "Col15a1-201"; transcript_source "ensembl"; transcript_biotype "protein_coding"; exon_id "ENSRNOE00000607051"; exon_version "1";
5	ensembl	CDS	66379062	66379097	0	+	0	gene_id "ENSRNOG00000060381"; gene_version "3"; transcript_id "ENSRNOT00000017217"; transcript_version "9"; exon_number "23"; gene_name "Col15a1"; gene_source "ensembl"; gene_biotype "protein_coding"; transcript_name "Col15a1-201"; transcript_source "ensembl"; transcript_biotype "protein_coding"; protein_id "ENSRNOP00000017217"; protein_version "8";
5	ENSEMBL114_rn	exon	66379062	66379097	3.42758036785473	+	.	gene_id "ENSRNOG00000060381"; transcript_id "ENSRNOG00000060381_tx_2"; exon_id "5_66379062_66379097_+"; exonnum "25"; txlen "5302";
5	ENSEMBL114_rn	exon	66379062	66379097	0.120270309869599	+	.	gene_id "ENSRNOG00000060381"; transcript_id "ENSRNOG00000060381_tx_3"; exon_id "5_66379062_66379097_+"; exonnum "25"; txlen "5477";
5	ensembl	exon	66381782	66381835	0	+	.	gene_id "ENSRNOG00000060381"; gene_version "3"; transcript_id "ENSRNOT00000088385"; transcript_version "3"; exon_number "25"; gene_name "Col15a1"; gene_source "ensembl"; gene_biotype "protein_coding"; transcript_name "Col15a1-202"; transcript_source "ensembl"; transcript_biotype "protein_coding"; exon_id "ENSRNOE00000590286"; exon_version "1"; tag "Ensembl_canonical";
5	ensembl	CDS	66381782	66381835	0	+	0	gene_id "ENSRNOG00000060381"; gene_version "3"; transcript_id "ENSRNOT00000088385"; transcript_version "3"; exon_number "25"; gene_name "Col15a1"; gene_source "ensembl"; gene_biotype "protein_coding"; transcript_name "Col15a1-202"; transcript_source "ensembl"; transcript_biotype "protein_coding"; protein_id "ENSRNOP00000069309"; protein_version "2"; tag "Ensembl_canonical";
5	ensembl	exon	66381782	66381835	0	+	.	gene_id "ENSRNOG00000060381"; gene_version "3"; transcript_id "ENSRNOT00000017217"; transcript_version "9"; exon_number "24"; gene_name "Col15a1"; gene_source "ensembl"; gene_biotype "protein_coding"; transcript_name "Col15a1-201"; transcript_source "ensembl"; transcript_biotype "protein_coding"; exon_id "ENSRNOE00000590286"; exon_version "1";
5	ensembl	CDS	66381782	66381835	0	+	0	gene_id "ENSRNOG00000060381"; gene_version "3"; transcript_id "ENSRNOT00000017217"; transcript_version "9"; exon_number "24"; gene_name "Col15a1"; gene_source "ensembl"; gene_biotype "protein_coding"; transcript_name "Col15a1-201"; transcript_source "ensembl"; transcript_biotype "protein_coding"; protein_id "ENSRNOP00000017217"; protein_version "8";
5	ENSEMBL114_rn	exon	66381782	66381835	3.42758036785473	+	.	gene_id "ENSRNOG00000060381"; transcript_id "ENSRNOG00000060381_tx_2"; exon_id "5_66381782_66381835_+"; exonnum "26"; txlen "5302";
5	ENSEMBL114_rn	exon	66381782	66381835	0.120270309869599	+	.	gene_id "ENSRNOG00000060381"; transcript_id "ENSRNOG00000060381_tx_3"; exon_id "5_66381782_66381835_+"; exonnum "26"; txlen "5477";
5	ensembl	exon	66381932	66381991	0	+	.	gene_id "ENSRNOG00000060381"; gene_version "3"; transcript_id "ENSRNOT00000088385"; transcript_version "3"; exon_number "26"; gene_name "Col15a1"; gene_source "ensembl"; gene_biotype "protein_coding"; transcript_name "Col15a1-202"; transcript_source "ensembl"; transcript_biotype "protein_coding"; exon_id "ENSRNOE00000636481"; exon_version "1"; tag "Ensembl_canonical";
5	ensembl	CDS	66381932	66381991	0	+	0	gene_id "ENSRNOG00000060381"; gene_version "3"; transcript_id "ENSRNOT00000088385"; transcript_version "3"; exon_number "26"; gene_name "Col15a1"; gene_source "ensembl"; gene_biotype "protein_coding"; transcript_name "Col15a1-202"; transcript_source "ensembl"; transcript_biotype "protein_coding"; protein_id "ENSRNOP00000069309"; protein_version "2"; tag "Ensembl_canonical";
5	ensembl	exon	66381932	66381991	0	+	.	gene_id "ENSRNOG00000060381"; gene_version "3"; transcript_id "ENSRNOT00000017217"; transcript_version "9"; exon_number "25"; gene_name "Col15a1"; gene_source "ensembl"; gene_biotype "protein_coding"; transcript_name "Col15a1-201"; transcript_source "ensembl"; transcript_biotype "protein_coding"; exon_id "ENSRNOE00000636481"; exon_version "1";
5	ensembl	CDS	66381932	66381991	0	+	0	gene_id "ENSRNOG00000060381"; gene_version "3"; transcript_id "ENSRNOT00000017217"; transcript_version "9"; exon_number "25"; gene_name "Col15a1"; gene_source "ensembl"; gene_biotype "protein_coding"; transcript_name "Col15a1-201"; transcript_source "ensembl"; transcript_biotype "protein_coding"; protein_id "ENSRNOP00000017217"; protein_version "8";
5	ENSEMBL114_rn	exon	66381932	66381991	3.42758036785473	+	.	gene_id "ENSRNOG00000060381"; transcript_id "ENSRNOG00000060381_tx_2"; exon_id "5_66381932_66381991_+"; exonnum "27"; txlen "5302";
5	ENSEMBL114_rn	exon	66381932	66381991	0.120270309869599	+	.	gene_id "ENSRNOG00000060381"; transcript_id "ENSRNOG00000060381_tx_3"; exon_id "5_66381932_66381991_+"; exonnum "27"; txlen "5477";
5	ensembl	exon	66382680	66382748	0	+	.	gene_id "ENSRNOG00000060381"; gene_version "3"; transcript_id "ENSRNOT00000088385"; transcript_version "3"; exon_number "27"; gene_name "Col15a1"; gene_source "ensembl"; gene_biotype "protein_coding"; transcript_name "Col15a1-202"; transcript_source "ensembl"; transcript_biotype "protein_coding"; exon_id "ENSRNOE00000664806"; exon_version "1"; tag "Ensembl_canonical";
5	ensembl	CDS	66382680	66382748	0	+	0	gene_id "ENSRNOG00000060381"; gene_version "3"; transcript_id "ENSRNOT00000088385"; transcript_version "3"; exon_number "27"; gene_name "Col15a1"; gene_source "ensembl"; gene_biotype "protein_coding"; transcript_name "Col15a1-202"; transcript_source "ensembl"; transcript_biotype "protein_coding"; protein_id "ENSRNOP00000069309"; protein_version "2"; tag "Ensembl_canonical";
5	ensembl	exon	66382680	66382748	0	+	.	gene_id "ENSRNOG00000060381"; gene_version "3"; transcript_id "ENSRNOT00000017217"; transcript_version "9"; exon_number "26"; gene_name "Col15a1"; gene_source "ensembl"; gene_biotype "protein_coding"; transcript_name "Col15a1-201"; transcript_source "ensembl"; transcript_biotype "protein_coding"; exon_id "ENSRNOE00000664806"; exon_version "1";
5	ensembl	CDS	66382680	66382748	0	+	0	gene_id "ENSRNOG00000060381"; gene_version "3"; transcript_id "ENSRNOT00000017217"; transcript_version "9"; exon_number "26"; gene_name "Col15a1"; gene_source "ensembl"; gene_biotype "protein_coding"; transcript_name "Col15a1-201"; transcript_source "ensembl"; transcript_biotype "protein_coding"; protein_id "ENSRNOP00000017217"; protein_version "8";
5	ENSEMBL114_rn	exon	66382680	66382748	3.42758036785473	+	.	gene_id "ENSRNOG00000060381"; transcript_id "ENSRNOG00000060381_tx_2"; exon_id "5_66382680_66382748_+"; exonnum "28"; txlen "5302";
5	ENSEMBL114_rn	exon	66382680	66382748	0.120270309869599	+	.	gene_id "ENSRNOG00000060381"; transcript_id "ENSRNOG00000060381_tx_3"; exon_id "5_66382680_66382748_+"; exonnum "28"; txlen "5477";
5	ensembl	exon	66382866	66382907	0	+	.	gene_id "ENSRNOG00000060381"; gene_version "3"; transcript_id "ENSRNOT00000088385"; transcript_version "3"; exon_number "28"; gene_name "Col15a1"; gene_source "ensembl"; gene_biotype "protein_coding"; transcript_name "Col15a1-202"; transcript_source "ensembl"; transcript_biotype "protein_coding"; exon_id "ENSRNOE00000526197"; exon_version "1"; tag "Ensembl_canonical";
5	ensembl	CDS	66382866	66382907	0	+	0	gene_id "ENSRNOG00000060381"; gene_version "3"; transcript_id "ENSRNOT00000088385"; transcript_version "3"; exon_number "28"; gene_name "Col15a1"; gene_source "ensembl"; gene_biotype "protein_coding"; transcript_name "Col15a1-202"; transcript_source "ensembl"; transcript_biotype "protein_coding"; protein_id "ENSRNOP00000069309"; protein_version "2"; tag "Ensembl_canonical";
5	ensembl	exon	66382866	66382907	0	+	.	gene_id "ENSRNOG00000060381"; gene_version "3"; transcript_id "ENSRNOT00000017217"; transcript_version "9"; exon_number "27"; gene_name "Col15a1"; gene_source "ensembl"; gene_biotype "protein_coding"; transcript_name "Col15a1-201"; transcript_source "ensembl"; transcript_biotype "protein_coding"; exon_id "ENSRNOE00000526197"; exon_version "1";
5	ensembl	CDS	66382866	66382907	0	+	0	gene_id "ENSRNOG00000060381"; gene_version "3"; transcript_id "ENSRNOT00000017217"; transcript_version "9"; exon_number "27"; gene_name "Col15a1"; gene_source "ensembl"; gene_biotype "protein_coding"; transcript_name "Col15a1-201"; transcript_source "ensembl"; transcript_biotype "protein_coding"; protein_id "ENSRNOP00000017217"; protein_version "8";
5	ENSEMBL114_rn	exon	66382866	66382907	3.42758036785473	+	.	gene_id "ENSRNOG00000060381"; transcript_id "ENSRNOG00000060381_tx_2"; exon_id "5_66382866_66382907_+"; exonnum "29"; txlen "5302";
5	ENSEMBL114_rn	exon	66382866	66382907	0.120270309869599	+	.	gene_id "ENSRNOG00000060381"; transcript_id "ENSRNOG00000060381_tx_3"; exon_id "5_66382866_66382907_+"; exonnum "29"; txlen "5477";
5	ensembl	exon	66385604	66385649	0	+	.	gene_id "ENSRNOG00000060381"; gene_version "3"; transcript_id "ENSRNOT00000088385"; transcript_version "3"; exon_number "29"; gene_name "Col15a1"; gene_source "ensembl"; gene_biotype "protein_coding"; transcript_name "Col15a1-202"; transcript_source "ensembl"; transcript_biotype "protein_coding"; exon_id "ENSRNOE00000661572"; exon_version "1"; tag "Ensembl_canonical";
5	ensembl	CDS	66385604	66385649	0	+	0	gene_id "ENSRNOG00000060381"; gene_version "3"; transcript_id "ENSRNOT00000088385"; transcript_version "3"; exon_number "29"; gene_name "Col15a1"; gene_source "ensembl"; gene_biotype "protein_coding"; transcript_name "Col15a1-202"; transcript_source "ensembl"; transcript_biotype "protein_coding"; protein_id "ENSRNOP00000069309"; protein_version "2"; tag "Ensembl_canonical";
5	ensembl	exon	66385604	66385649	0	+	.	gene_id "ENSRNOG00000060381"; gene_version "3"; transcript_id "ENSRNOT00000017217"; transcript_version "9"; exon_number "28"; gene_name "Col15a1"; gene_source "ensembl"; gene_biotype "protein_coding"; transcript_name "Col15a1-201"; transcript_source "ensembl"; transcript_biotype "protein_coding"; exon_id "ENSRNOE00000661572"; exon_version "1";
5	ensembl	CDS	66385604	66385649	0	+	0	gene_id "ENSRNOG00000060381"; gene_version "3"; transcript_id "ENSRNOT00000017217"; transcript_version "9"; exon_number "28"; gene_name "Col15a1"; gene_source "ensembl"; gene_biotype "protein_coding"; transcript_name "Col15a1-201"; transcript_source "ensembl"; transcript_biotype "protein_coding"; protein_id "ENSRNOP00000017217"; protein_version "8";
5	ENSEMBL114_rn	exon	66385604	66385649	3.42758036785473	+	.	gene_id "ENSRNOG00000060381"; transcript_id "ENSRNOG00000060381_tx_2"; exon_id "5_66385604_66385649_+"; exonnum "30"; txlen "5302";
5	ENSEMBL114_rn	exon	66385604	66385649	0.120270309869599	+	.	gene_id "ENSRNOG00000060381"; transcript_id "ENSRNOG00000060381_tx_3"; exon_id "5_66385604_66385649_+"; exonnum "30"; txlen "5477";
5	ensembl	exon	66388223	66388303	0	+	.	gene_id "ENSRNOG00000060381"; gene_version "3"; transcript_id "ENSRNOT00000088385"; transcript_version "3"; exon_number "30"; gene_name "Col15a1"; gene_source "ensembl"; gene_biotype "protein_coding"; transcript_name "Col15a1-202"; transcript_source "ensembl"; transcript_biotype "protein_coding"; exon_id "ENSRNOE00000550344"; exon_version "1"; tag "Ensembl_canonical";
5	ensembl	CDS	66388223	66388303	0	+	2	gene_id "ENSRNOG00000060381"; gene_version "3"; transcript_id "ENSRNOT00000088385"; transcript_version "3"; exon_number "30"; gene_name "Col15a1"; gene_source "ensembl"; gene_biotype "protein_coding"; transcript_name "Col15a1-202"; transcript_source "ensembl"; transcript_biotype "protein_coding"; protein_id "ENSRNOP00000069309"; protein_version "2"; tag "Ensembl_canonical";
5	ensembl	exon	66388223	66388303	0	+	.	gene_id "ENSRNOG00000060381"; gene_version "3"; transcript_id "ENSRNOT00000017217"; transcript_version "9"; exon_number "29"; gene_name "Col15a1"; gene_source "ensembl"; gene_biotype "protein_coding"; transcript_name "Col15a1-201"; transcript_source "ensembl"; transcript_biotype "protein_coding"; exon_id "ENSRNOE00000550344"; exon_version "1";
5	ensembl	CDS	66388223	66388303	0	+	2	gene_id "ENSRNOG00000060381"; gene_version "3"; transcript_id "ENSRNOT00000017217"; transcript_version "9"; exon_number "29"; gene_name "Col15a1"; gene_source "ensembl"; gene_biotype "protein_coding"; transcript_name "Col15a1-201"; transcript_source "ensembl"; transcript_biotype "protein_coding"; protein_id "ENSRNOP00000017217"; protein_version "8";
5	ENSEMBL114_rn	exon	66388223	66388303	3.42758036785473	+	.	gene_id "ENSRNOG00000060381"; transcript_id "ENSRNOG00000060381_tx_2"; exon_id "5_66388223_66388303_+"; exonnum "31"; txlen "5302";
5	ENSEMBL114_rn	exon	66388223	66388303	0.120270309869599	+	.	gene_id "ENSRNOG00000060381"; transcript_id "ENSRNOG00000060381_tx_3"; exon_id "5_66388223_66388303_+"; exonnum "31"; txlen "5477";
5	ensembl	exon	66388739	66388788	0	+	.	gene_id "ENSRNOG00000060381"; gene_version "3"; transcript_id "ENSRNOT00000088385"; transcript_version "3"; exon_number "31"; gene_name "Col15a1"; gene_source "ensembl"; gene_biotype "protein_coding"; transcript_name "Col15a1-202"; transcript_source "ensembl"; transcript_biotype "protein_coding"; exon_id "ENSRNOE00000609301"; exon_version "1"; tag "Ensembl_canonical";
5	ensembl	CDS	66388739	66388788	0	+	2	gene_id "ENSRNOG00000060381"; gene_version "3"; transcript_id "ENSRNOT00000088385"; transcript_version "3"; exon_number "31"; gene_name "Col15a1"; gene_source "ensembl"; gene_biotype "protein_coding"; transcript_name "Col15a1-202"; transcript_source "ensembl"; transcript_biotype "protein_coding"; protein_id "ENSRNOP00000069309"; protein_version "2"; tag "Ensembl_canonical";
5	ensembl	exon	66388739	66388788	0	+	.	gene_id "ENSRNOG00000060381"; gene_version "3"; transcript_id "ENSRNOT00000017217"; transcript_version "9"; exon_number "30"; gene_name "Col15a1"; gene_source "ensembl"; gene_biotype "protein_coding"; transcript_name "Col15a1-201"; transcript_source "ensembl"; transcript_biotype "protein_coding"; exon_id "ENSRNOE00000609301"; exon_version "1";
5	ensembl	CDS	66388739	66388788	0	+	2	gene_id "ENSRNOG00000060381"; gene_version "3"; transcript_id "ENSRNOT00000017217"; transcript_version "9"; exon_number "30"; gene_name "Col15a1"; gene_source "ensembl"; gene_biotype "protein_coding"; transcript_name "Col15a1-201"; transcript_source "ensembl"; transcript_biotype "protein_coding"; protein_id "ENSRNOP00000017217"; protein_version "8";
5	ENSEMBL114_rn	exon	66388739	66388788	3.42758036785473	+	.	gene_id "ENSRNOG00000060381"; transcript_id "ENSRNOG00000060381_tx_2"; exon_id "5_66388739_66388788_+"; exonnum "32"; txlen "5302";
5	ENSEMBL114_rn	exon	66388739	66388788	0.120270309869599	+	.	gene_id "ENSRNOG00000060381"; transcript_id "ENSRNOG00000060381_tx_3"; exon_id "5_66388739_66388788_+"; exonnum "32"; txlen "5477";
5	ensembl	exon	66389229	66389321	0	+	.	gene_id "ENSRNOG00000060381"; gene_version "3"; transcript_id "ENSRNOT00000088385"; transcript_version "3"; exon_number "32"; gene_name "Col15a1"; gene_source "ensembl"; gene_biotype "protein_coding"; transcript_name "Col15a1-202"; transcript_source "ensembl"; transcript_biotype "protein_coding"; exon_id "ENSRNOE00000586787"; exon_version "1"; tag "Ensembl_canonical";
5	ensembl	CDS	66389229	66389321	0	+	0	gene_id "ENSRNOG00000060381"; gene_version "3"; transcript_id "ENSRNOT00000088385"; transcript_version "3"; exon_number "32"; gene_name "Col15a1"; gene_source "ensembl"; gene_biotype "protein_coding"; transcript_name "Col15a1-202"; transcript_source "ensembl"; transcript_biotype "protein_coding"; protein_id "ENSRNOP00000069309"; protein_version "2"; tag "Ensembl_canonical";
5	ensembl	exon	66389229	66389321	0	+	.	gene_id "ENSRNOG00000060381"; gene_version "3"; transcript_id "ENSRNOT00000017217"; transcript_version "9"; exon_number "31"; gene_name "Col15a1"; gene_source "ensembl"; gene_biotype "protein_coding"; transcript_name "Col15a1-201"; transcript_source "ensembl"; transcript_biotype "protein_coding"; exon_id "ENSRNOE00000586787"; exon_version "1";
5	ensembl	CDS	66389229	66389321	0	+	0	gene_id "ENSRNOG00000060381"; gene_version "3"; transcript_id "ENSRNOT00000017217"; transcript_version "9"; exon_number "31"; gene_name "Col15a1"; gene_source "ensembl"; gene_biotype "protein_coding"; transcript_name "Col15a1-201"; transcript_source "ensembl"; transcript_biotype "protein_coding"; protein_id "ENSRNOP00000017217"; protein_version "8";
5	ENSEMBL114_rn	exon	66389229	66389321	3.42758036785473	+	.	gene_id "ENSRNOG00000060381"; transcript_id "ENSRNOG00000060381_tx_2"; exon_id "5_66389229_66389321_+"; exonnum "33"; txlen "5302";
5	ENSEMBL114_rn	exon	66389229	66389321	0.120270309869599	+	.	gene_id "ENSRNOG00000060381"; transcript_id "ENSRNOG00000060381_tx_3"; exon_id "5_66389229_66389321_+"; exonnum "33"; txlen "5477";
5	ensembl	exon	66389990	66390134	0	+	.	gene_id "ENSRNOG00000060381"; gene_version "3"; transcript_id "ENSRNOT00000088385"; transcript_version "3"; exon_number "33"; gene_name "Col15a1"; gene_source "ensembl"; gene_biotype "protein_coding"; transcript_name "Col15a1-202"; transcript_source "ensembl"; transcript_biotype "protein_coding"; exon_id "ENSRNOE00000564104"; exon_version "1"; tag "Ensembl_canonical";
5	ensembl	CDS	66389990	66390134	0	+	0	gene_id "ENSRNOG00000060381"; gene_version "3"; transcript_id "ENSRNOT00000088385"; transcript_version "3"; exon_number "33"; gene_name "Col15a1"; gene_source "ensembl"; gene_biotype "protein_coding"; transcript_name "Col15a1-202"; transcript_source "ensembl"; transcript_biotype "protein_coding"; protein_id "ENSRNOP00000069309"; protein_version "2"; tag "Ensembl_canonical";
5	ensembl	exon	66389990	66390134	0	+	.	gene_id "ENSRNOG00000060381"; gene_version "3"; transcript_id "ENSRNOT00000017217"; transcript_version "9"; exon_number "32"; gene_name "Col15a1"; gene_source "ensembl"; gene_biotype "protein_coding"; transcript_name "Col15a1-201"; transcript_source "ensembl"; transcript_biotype "protein_coding"; exon_id "ENSRNOE00000564104"; exon_version "1";
5	ensembl	CDS	66389990	66390134	0	+	0	gene_id "ENSRNOG00000060381"; gene_version "3"; transcript_id "ENSRNOT00000017217"; transcript_version "9"; exon_number "32"; gene_name "Col15a1"; gene_source "ensembl"; gene_biotype "protein_coding"; transcript_name "Col15a1-201"; transcript_source "ensembl"; transcript_biotype "protein_coding"; protein_id "ENSRNOP00000017217"; protein_version "8";
5	ENSEMBL114_rn	exon	66389990	66390134	3.42758036785473	+	.	gene_id "ENSRNOG00000060381"; transcript_id "ENSRNOG00000060381_tx_2"; exon_id "5_66389990_66390134_+"; exonnum "34"; txlen "5302";
5	ENSEMBL114_rn	exon	66389990	66390134	0.120270309869599	+	.	gene_id "ENSRNOG00000060381"; transcript_id "ENSRNOG00000060381_tx_3"; exon_id "5_66389990_66390134_+"; exonnum "34"; txlen "5477";
5	ensembl	exon	66393791	66393855	0	+	.	gene_id "ENSRNOG00000060381"; gene_version "3"; transcript_id "ENSRNOT00000088385"; transcript_version "3"; exon_number "34"; gene_name "Col15a1"; gene_source "ensembl"; gene_biotype "protein_coding"; transcript_name "Col15a1-202"; transcript_source "ensembl"; transcript_biotype "protein_coding"; exon_id "ENSRNOE00000660865"; exon_version "1"; tag "Ensembl_canonical";
5	ensembl	CDS	66393791	66393855	0	+	2	gene_id "ENSRNOG00000060381"; gene_version "3"; transcript_id "ENSRNOT00000088385"; transcript_version "3"; exon_number "34"; gene_name "Col15a1"; gene_source "ensembl"; gene_biotype "protein_coding"; transcript_name "Col15a1-202"; transcript_source "ensembl"; transcript_biotype "protein_coding"; protein_id "ENSRNOP00000069309"; protein_version "2"; tag "Ensembl_canonical";
5	ensembl	exon	66393791	66393855	0	+	.	gene_id "ENSRNOG00000060381"; gene_version "3"; transcript_id "ENSRNOT00000017217"; transcript_version "9"; exon_number "33"; gene_name "Col15a1"; gene_source "ensembl"; gene_biotype "protein_coding"; transcript_name "Col15a1-201"; transcript_source "ensembl"; transcript_biotype "protein_coding"; exon_id "ENSRNOE00000660865"; exon_version "1";
5	ensembl	CDS	66393791	66393855	0	+	2	gene_id "ENSRNOG00000060381"; gene_version "3"; transcript_id "ENSRNOT00000017217"; transcript_version "9"; exon_number "33"; gene_name "Col15a1"; gene_source "ensembl"; gene_biotype "protein_coding"; transcript_name "Col15a1-201"; transcript_source "ensembl"; transcript_biotype "protein_coding"; protein_id "ENSRNOP00000017217"; protein_version "8";
5	ENSEMBL114_rn	exon	66393791	66393855	3.42758036785473	+	.	gene_id "ENSRNOG00000060381"; transcript_id "ENSRNOG00000060381_tx_2"; exon_id "5_66393791_66393855_+"; exonnum "35"; txlen "5302";
5	ENSEMBL114_rn	exon	66393791	66393855	0.120270309869599	+	.	gene_id "ENSRNOG00000060381"; transcript_id "ENSRNOG00000060381_tx_3"; exon_id "5_66393791_66393855_+"; exonnum "35"; txlen "5477";
5	ensembl	exon	66396270	66396398	0	+	.	gene_id "ENSRNOG00000060381"; gene_version "3"; transcript_id "ENSRNOT00000088385"; transcript_version "3"; exon_number "35"; gene_name "Col15a1"; gene_source "ensembl"; gene_biotype "protein_coding"; transcript_name "Col15a1-202"; transcript_source "ensembl"; transcript_biotype "protein_coding"; exon_id "ENSRNOE00000550522"; exon_version "1"; tag "Ensembl_canonical";
5	ensembl	CDS	66396270	66396398	0	+	0	gene_id "ENSRNOG00000060381"; gene_version "3"; transcript_id "ENSRNOT00000088385"; transcript_version "3"; exon_number "35"; gene_name "Col15a1"; gene_source "ensembl"; gene_biotype "protein_coding"; transcript_name "Col15a1-202"; transcript_source "ensembl"; transcript_biotype "protein_coding"; protein_id "ENSRNOP00000069309"; protein_version "2"; tag "Ensembl_canonical";
5	ensembl	exon	66396270	66396398	0	+	.	gene_id "ENSRNOG00000060381"; gene_version "3"; transcript_id "ENSRNOT00000017217"; transcript_version "9"; exon_number "34"; gene_name "Col15a1"; gene_source "ensembl"; gene_biotype "protein_coding"; transcript_name "Col15a1-201"; transcript_source "ensembl"; transcript_biotype "protein_coding"; exon_id "ENSRNOE00000550522"; exon_version "1";
5	ensembl	CDS	66396270	66396398	0	+	0	gene_id "ENSRNOG00000060381"; gene_version "3"; transcript_id "ENSRNOT00000017217"; transcript_version "9"; exon_number "34"; gene_name "Col15a1"; gene_source "ensembl"; gene_biotype "protein_coding"; transcript_name "Col15a1-201"; transcript_source "ensembl"; transcript_biotype "protein_coding"; protein_id "ENSRNOP00000017217"; protein_version "8";
5	ENSEMBL114_rn	exon	66396270	66396398	3.42758036785473	+	.	gene_id "ENSRNOG00000060381"; transcript_id "ENSRNOG00000060381_tx_2"; exon_id "5_66396270_66396398_+"; exonnum "36"; txlen "5302";
5	ENSEMBL114_rn	exon	66396270	66396398	0.120270309869599	+	.	gene_id "ENSRNOG00000060381"; transcript_id "ENSRNOG00000060381_tx_3"; exon_id "5_66396270_66396398_+"; exonnum "36"; txlen "5477";
5	ensembl	exon	66396536	66396595	0	+	.	gene_id "ENSRNOG00000060381"; gene_version "3"; transcript_id "ENSRNOT00000088385"; transcript_version "3"; exon_number "36"; gene_name "Col15a1"; gene_source "ensembl"; gene_biotype "protein_coding"; transcript_name "Col15a1-202"; transcript_source "ensembl"; transcript_biotype "protein_coding"; exon_id "ENSRNOE00000593781"; exon_version "1"; tag "Ensembl_canonical";
5	ensembl	CDS	66396536	66396595	0	+	0	gene_id "ENSRNOG00000060381"; gene_version "3"; transcript_id "ENSRNOT00000088385"; transcript_version "3"; exon_number "36"; gene_name "Col15a1"; gene_source "ensembl"; gene_biotype "protein_coding"; transcript_name "Col15a1-202"; transcript_source "ensembl"; transcript_biotype "protein_coding"; protein_id "ENSRNOP00000069309"; protein_version "2"; tag "Ensembl_canonical";
5	ensembl	exon	66396536	66396595	0	+	.	gene_id "ENSRNOG00000060381"; gene_version "3"; transcript_id "ENSRNOT00000017217"; transcript_version "9"; exon_number "35"; gene_name "Col15a1"; gene_source "ensembl"; gene_biotype "protein_coding"; transcript_name "Col15a1-201"; transcript_source "ensembl"; transcript_biotype "protein_coding"; exon_id "ENSRNOE00000593781"; exon_version "1";
5	ensembl	CDS	66396536	66396595	0	+	0	gene_id "ENSRNOG00000060381"; gene_version "3"; transcript_id "ENSRNOT00000017217"; transcript_version "9"; exon_number "35"; gene_name "Col15a1"; gene_source "ensembl"; gene_biotype "protein_coding"; transcript_name "Col15a1-201"; transcript_source "ensembl"; transcript_biotype "protein_coding"; protein_id "ENSRNOP00000017217"; protein_version "8";
5	ENSEMBL114_rn	exon	66396536	66396595	3.42758036785473	+	.	gene_id "ENSRNOG00000060381"; transcript_id "ENSRNOG00000060381_tx_2"; exon_id "5_66396536_66396595_+"; exonnum "37"; txlen "5302";
5	ENSEMBL114_rn	exon	66396536	66396595	0.120270309869599	+	.	gene_id "ENSRNOG00000060381"; transcript_id "ENSRNOG00000060381_tx_3"; exon_id "5_66396536_66396595_+"; exonnum "37"; txlen "5477";
5	ensembl	exon	66397493	66397552	0	+	.	gene_id "ENSRNOG00000060381"; gene_version "3"; transcript_id "ENSRNOT00000088385"; transcript_version "3"; exon_number "37"; gene_name "Col15a1"; gene_source "ensembl"; gene_biotype "protein_coding"; transcript_name "Col15a1-202"; transcript_source "ensembl"; transcript_biotype "protein_coding"; exon_id "ENSRNOE00000584359"; exon_version "1"; tag "Ensembl_canonical";
5	ensembl	CDS	66397493	66397552	0	+	0	gene_id "ENSRNOG00000060381"; gene_version "3"; transcript_id "ENSRNOT00000088385"; transcript_version "3"; exon_number "37"; gene_name "Col15a1"; gene_source "ensembl"; gene_biotype "protein_coding"; transcript_name "Col15a1-202"; transcript_source "ensembl"; transcript_biotype "protein_coding"; protein_id "ENSRNOP00000069309"; protein_version "2"; tag "Ensembl_canonical";
5	ensembl	exon	66397493	66397552	0	+	.	gene_id "ENSRNOG00000060381"; gene_version "3"; transcript_id "ENSRNOT00000017217"; transcript_version "9"; exon_number "36"; gene_name "Col15a1"; gene_source "ensembl"; gene_biotype "protein_coding"; transcript_name "Col15a1-201"; transcript_source "ensembl"; transcript_biotype "protein_coding"; exon_id "ENSRNOE00000584359"; exon_version "1";
5	ensembl	CDS	66397493	66397552	0	+	0	gene_id "ENSRNOG00000060381"; gene_version "3"; transcript_id "ENSRNOT00000017217"; transcript_version "9"; exon_number "36"; gene_name "Col15a1"; gene_source "ensembl"; gene_biotype "protein_coding"; transcript_name "Col15a1-201"; transcript_source "ensembl"; transcript_biotype "protein_coding"; protein_id "ENSRNOP00000017217"; protein_version "8";
5	ENSEMBL114_rn	exon	66397493	66397552	3.42758036785473	+	.	gene_id "ENSRNOG00000060381"; transcript_id "ENSRNOG00000060381_tx_2"; exon_id "5_66397493_66397552_+"; exonnum "38"; txlen "5302";
5	ENSEMBL114_rn	exon	66397493	66397552	0.120270309869599	+	.	gene_id "ENSRNOG00000060381"; transcript_id "ENSRNOG00000060381_tx_3"; exon_id "5_66397493_66397552_+"; exonnum "38"; txlen "5477";
5	ensembl	exon	66400256	66400441	0	+	.	gene_id "ENSRNOG00000060381"; gene_version "3"; transcript_id "ENSRNOT00000088385"; transcript_version "3"; exon_number "38"; gene_name "Col15a1"; gene_source "ensembl"; gene_biotype "protein_coding"; transcript_name "Col15a1-202"; transcript_source "ensembl"; transcript_biotype "protein_coding"; exon_id "ENSRNOE00000645540"; exon_version "1"; tag "Ensembl_canonical";
5	ensembl	CDS	66400256	66400441	0	+	0	gene_id "ENSRNOG00000060381"; gene_version "3"; transcript_id "ENSRNOT00000088385"; transcript_version "3"; exon_number "38"; gene_name "Col15a1"; gene_source "ensembl"; gene_biotype "protein_coding"; transcript_name "Col15a1-202"; transcript_source "ensembl"; transcript_biotype "protein_coding"; protein_id "ENSRNOP00000069309"; protein_version "2"; tag "Ensembl_canonical";
5	ensembl	exon	66400256	66400441	0	+	.	gene_id "ENSRNOG00000060381"; gene_version "3"; transcript_id "ENSRNOT00000017217"; transcript_version "9"; exon_number "37"; gene_name "Col15a1"; gene_source "ensembl"; gene_biotype "protein_coding"; transcript_name "Col15a1-201"; transcript_source "ensembl"; transcript_biotype "protein_coding"; exon_id "ENSRNOE00000645540"; exon_version "1";
5	ensembl	CDS	66400256	66400441	0	+	0	gene_id "ENSRNOG00000060381"; gene_version "3"; transcript_id "ENSRNOT00000017217"; transcript_version "9"; exon_number "37"; gene_name "Col15a1"; gene_source "ensembl"; gene_biotype "protein_coding"; transcript_name "Col15a1-201"; transcript_source "ensembl"; transcript_biotype "protein_coding"; protein_id "ENSRNOP00000017217"; protein_version "8";
5	ENSEMBL114_rn	exon	66400256	66400441	3.42758036785473	+	.	gene_id "ENSRNOG00000060381"; transcript_id "ENSRNOG00000060381_tx_2"; exon_id "5_66400256_66400441_+"; exonnum "39"; txlen "5302";
5	ENSEMBL114_rn	exon	66400256	66400441	0.120270309869599	+	.	gene_id "ENSRNOG00000060381"; transcript_id "ENSRNOG00000060381_tx_3"; exon_id "5_66400256_66400441_+"; exonnum "39"; txlen "5477";
5	ensembl	exon	66400676	66400791	0	+	.	gene_id "ENSRNOG00000060381"; gene_version "3"; transcript_id "ENSRNOT00000088385"; transcript_version "3"; exon_number "39"; gene_name "Col15a1"; gene_source "ensembl"; gene_biotype "protein_coding"; transcript_name "Col15a1-202"; transcript_source "ensembl"; transcript_biotype "protein_coding"; exon_id "ENSRNOE00000666626"; exon_version "1"; tag "Ensembl_canonical";
5	ensembl	CDS	66400676	66400791	0	+	0	gene_id "ENSRNOG00000060381"; gene_version "3"; transcript_id "ENSRNOT00000088385"; transcript_version "3"; exon_number "39"; gene_name "Col15a1"; gene_source "ensembl"; gene_biotype "protein_coding"; transcript_name "Col15a1-202"; transcript_source "ensembl"; transcript_biotype "protein_coding"; protein_id "ENSRNOP00000069309"; protein_version "2"; tag "Ensembl_canonical";
5	ensembl	exon	66400676	66400791	0	+	.	gene_id "ENSRNOG00000060381"; gene_version "3"; transcript_id "ENSRNOT00000017217"; transcript_version "9"; exon_number "38"; gene_name "Col15a1"; gene_source "ensembl"; gene_biotype "protein_coding"; transcript_name "Col15a1-201"; transcript_source "ensembl"; transcript_biotype "protein_coding"; exon_id "ENSRNOE00000666626"; exon_version "1";
5	ensembl	CDS	66400676	66400791	0	+	0	gene_id "ENSRNOG00000060381"; gene_version "3"; transcript_id "ENSRNOT00000017217"; transcript_version "9"; exon_number "38"; gene_name "Col15a1"; gene_source "ensembl"; gene_biotype "protein_coding"; transcript_name "Col15a1-201"; transcript_source "ensembl"; transcript_biotype "protein_coding"; protein_id "ENSRNOP00000017217"; protein_version "8";
5	ENSEMBL114_rn	exon	66400676	66400791	3.42758036785473	+	.	gene_id "ENSRNOG00000060381"; transcript_id "ENSRNOG00000060381_tx_2"; exon_id "5_66400676_66400791_+"; exonnum "40"; txlen "5302";
5	ENSEMBL114_rn	exon	66400676	66400791	0.120270309869599	+	.	gene_id "ENSRNOG00000060381"; transcript_id "ENSRNOG00000060381_tx_3"; exon_id "5_66400676_66400791_+"; exonnum "40"; txlen "5477";
5	ensembl	CDS	66402091	66402301	0	+	1	gene_id "ENSRNOG00000060381"; gene_version "3"; transcript_id "ENSRNOT00000088385"; transcript_version "3"; exon_number "40"; gene_name "Col15a1"; gene_source "ensembl"; gene_biotype "protein_coding"; transcript_name "Col15a1-202"; transcript_source "ensembl"; transcript_biotype "protein_coding"; protein_id "ENSRNOP00000069309"; protein_version "2"; tag "Ensembl_canonical";
5	ensembl	CDS	66402091	66402301	0	+	1	gene_id "ENSRNOG00000060381"; gene_version "3"; transcript_id "ENSRNOT00000017217"; transcript_version "9"; exon_number "39"; gene_name "Col15a1"; gene_source "ensembl"; gene_biotype "protein_coding"; transcript_name "Col15a1-201"; transcript_source "ensembl"; transcript_biotype "protein_coding"; protein_id "ENSRNOP00000017217"; protein_version "8";
5	ensembl	exon	66402091	66403170	0	+	.	gene_id "ENSRNOG00000060381"; gene_version "3"; transcript_id "ENSRNOT00000088385"; transcript_version "3"; exon_number "40"; gene_name "Col15a1"; gene_source "ensembl"; gene_biotype "protein_coding"; transcript_name "Col15a1-202"; transcript_source "ensembl"; transcript_biotype "protein_coding"; exon_id "ENSRNOE00000406854"; exon_version "3"; tag "Ensembl_canonical";
5	ensembl	exon	66402091	66403170	0	+	.	gene_id "ENSRNOG00000060381"; gene_version "3"; transcript_id "ENSRNOT00000017217"; transcript_version "9"; exon_number "39"; gene_name "Col15a1"; gene_source "ensembl"; gene_biotype "protein_coding"; transcript_name "Col15a1-201"; transcript_source "ensembl"; transcript_biotype "protein_coding"; exon_id "ENSRNOE00000406854"; exon_version "3";
5	ENSEMBL114_rn	exon	66402091	66403170	3.42758036785473	+	.	gene_id "ENSRNOG00000060381"; transcript_id "ENSRNOG00000060381_tx_2"; exon_id "5_66402091_66403170_+"; exonnum "41"; txlen "5302";
5	ENSEMBL114_rn	exon	66402091	66403170	0.120270309869599	+	.	gene_id "ENSRNOG00000060381"; transcript_id "ENSRNOG00000060381_tx_3"; exon_id "5_66402091_66403170_+"; exonnum "41"; txlen "5477";
5	ensembl	stop_codon	66402302	66402304	0	+	0	gene_id "ENSRNOG00000060381"; gene_version "3"; transcript_id "ENSRNOT00000088385"; transcript_version "3"; exon_number "40"; gene_name "Col15a1"; gene_source "ensembl"; gene_biotype "protein_coding"; transcript_name "Col15a1-202"; transcript_source "ensembl"; transcript_biotype "protein_coding"; tag "Ensembl_canonical";
5	ensembl	stop_codon	66402302	66402304	0	+	0	gene_id "ENSRNOG00000060381"; gene_version "3"; transcript_id "ENSRNOT00000017217"; transcript_version "9"; exon_number "39"; gene_name "Col15a1"; gene_source "ensembl"; gene_biotype "protein_coding"; transcript_name "Col15a1-201"; transcript_source "ensembl"; transcript_biotype "protein_coding";
5	ensembl	three_prime_utr	66402305	66403170	0	+	.	gene_id "ENSRNOG00000060381"; gene_version "3"; transcript_id "ENSRNOT00000088385"; transcript_version "3"; gene_name "Col15a1"; gene_source "ensembl"; gene_biotype "protein_coding"; transcript_name "Col15a1-202"; transcript_source "ensembl"; transcript_biotype "protein_coding"; tag "Ensembl_canonical";
5	ensembl	three_prime_utr	66402305	66403170	0	+	.	gene_id "ENSRNOG00000060381"; gene_version "3"; transcript_id "ENSRNOT00000017217"; transcript_version "9"; gene_name "Col15a1"; gene_source "ensembl"; gene_biotype "protein_coding"; transcript_name "Col15a1-201"; transcript_source "ensembl"; transcript_biotype "protein_coding";
5	ensembl	exon	66404979	66407439	0	+	.	gene_id "ENSRNOG00000079529"; gene_version "1"; transcript_id "ENSRNOT00000150440"; transcript_version "1"; exon_number "1"; gene_source "ensembl"; gene_biotype "lncRNA"; transcript_source "ensembl"; transcript_biotype "lncRNA"; exon_id "ENSRNOE00000729530"; exon_version "1"; tag "Ensembl_canonical";
5	ensembl	gene	66404979	66409966	0	+	.	gene_id "ENSRNOG00000079529"; gene_version "1"; gene_source "ensembl"; gene_biotype "lncRNA";
5	ensembl	transcript	66404979	66409966	0	+	.	gene_id "ENSRNOG00000079529"; gene_version "1"; transcript_id "ENSRNOT00000150440"; transcript_version "1"; gene_source "ensembl"; gene_biotype "lncRNA"; transcript_source "ensembl"; transcript_biotype "lncRNA"; tag "Ensembl_canonical";
5	ensembl	exon	66407475	66409966	0	+	.	gene_id "ENSRNOG00000079529"; gene_version "1"; transcript_id "ENSRNOT00000150440"; transcript_version "1"; exon_number "2"; gene_source "ensembl"; gene_biotype "lncRNA"; transcript_source "ensembl"; transcript_biotype "lncRNA"; exon_id "ENSRNOE00000672337"; exon_version "1"; tag "Ensembl_canonical";
5	ensembl	five_prime_utr	66449293	66449335	0	+	.	gene_id "ENSRNOG00000007036"; gene_version "8"; transcript_id "ENSRNOT00000009452"; transcript_version "8"; gene_name "Tgfbr1"; gene_source "ensembl"; gene_biotype "protein_coding"; transcript_name "Tgfbr1-201"; transcript_source "ensembl"; transcript_biotype "protein_coding"; tag "Ensembl_canonical";
5	ensembl	five_prime_utr	66449293	66449335	0	+	.	gene_id "ENSRNOG00000007036"; gene_version "8"; transcript_id "ENSRNOT00000147514"; transcript_version "1"; gene_name "Tgfbr1"; gene_source "ensembl"; gene_biotype "protein_coding"; transcript_name "Tgfbr1-202"; transcript_source "ensembl"; transcript_biotype "protein_coding";
5	ensembl	exon	66449293	66449564	0	+	.	gene_id "ENSRNOG00000007036"; gene_version "8"; transcript_id "ENSRNOT00000009452"; transcript_version "8"; exon_number "1"; gene_name "Tgfbr1"; gene_source "ensembl"; gene_biotype "protein_coding"; transcript_name "Tgfbr1-201"; transcript_source "ensembl"; transcript_biotype "protein_coding"; exon_id "ENSRNOE00000746966"; exon_version "1"; tag "Ensembl_canonical";
5	ensembl	exon	66449293	66449564	0	+	.	gene_id "ENSRNOG00000007036"; gene_version "8"; transcript_id "ENSRNOT00000147514"; transcript_version "1"; exon_number "1"; gene_name "Tgfbr1"; gene_source "ensembl"; gene_biotype "protein_coding"; transcript_name "Tgfbr1-202"; transcript_source "ensembl"; transcript_biotype "protein_coding"; exon_id "ENSRNOE00000746966"; exon_version "1";
5	ensembl	transcript	66449293	66506371	0	+	.	gene_id "ENSRNOG00000007036"; gene_version "8"; transcript_id "ENSRNOT00000009452"; transcript_version "8"; gene_name "Tgfbr1"; gene_source "ensembl"; gene_biotype "protein_coding"; transcript_name "Tgfbr1-201"; transcript_source "ensembl"; transcript_biotype "protein_coding"; tag "Ensembl_canonical";
5	ensembl	gene	66449293	66527260	0	+	.	gene_id "ENSRNOG00000007036"; gene_version "8"; gene_name "Tgfbr1"; gene_source "ensembl"; gene_biotype "protein_coding";
5	ensembl	transcript	66449293	66527260	0	+	.	gene_id "ENSRNOG00000007036"; gene_version "8"; transcript_id "ENSRNOT00000147514"; transcript_version "1"; gene_name "Tgfbr1"; gene_source "ensembl"; gene_biotype "protein_coding"; transcript_name "Tgfbr1-202"; transcript_source "ensembl"; transcript_biotype "protein_coding";
5	ensembl	start_codon	66449336	66449338	0	+	0	gene_id "ENSRNOG00000007036"; gene_version "8"; transcript_id "ENSRNOT00000009452"; transcript_version "8"; exon_number "1"; gene_name "Tgfbr1"; gene_source "ensembl"; gene_biotype "protein_coding"; transcript_name "Tgfbr1-201"; transcript_source "ensembl"; transcript_biotype "protein_coding"; tag "Ensembl_canonical";
5	ensembl	start_codon	66449336	66449338	0	+	0	gene_id "ENSRNOG00000007036"; gene_version "8"; transcript_id "ENSRNOT00000147514"; transcript_version "1"; exon_number "1"; gene_name "Tgfbr1"; gene_source "ensembl"; gene_biotype "protein_coding"; transcript_name "Tgfbr1-202"; transcript_source "ensembl"; transcript_biotype "protein_coding";
5	ensembl	CDS	66449336	66449564	0	+	0	gene_id "ENSRNOG00000007036"; gene_version "8"; transcript_id "ENSRNOT00000009452"; transcript_version "8"; exon_number "1"; gene_name "Tgfbr1"; gene_source "ensembl"; gene_biotype "protein_coding"; transcript_name "Tgfbr1-201"; transcript_source "ensembl"; transcript_biotype "protein_coding"; protein_id "ENSRNOP00000009452"; protein_version "5"; tag "Ensembl_canonical";
5	ensembl	CDS	66449336	66449564	0	+	0	gene_id "ENSRNOG00000007036"; gene_version "8"; transcript_id "ENSRNOT00000147514"; transcript_version "1"; exon_number "1"; gene_name "Tgfbr1"; gene_source "ensembl"; gene_biotype "protein_coding"; transcript_name "Tgfbr1-202"; transcript_source "ensembl"; transcript_biotype "protein_coding"; protein_id "ENSRNOP00000112028"; protein_version "1";
5	ensembl	exon	66480975	66481214	0	+	.	gene_id "ENSRNOG00000007036"; gene_version "8"; transcript_id "ENSRNOT00000009452"; transcript_version "8"; exon_number "2"; gene_name "Tgfbr1"; gene_source "ensembl"; gene_biotype "protein_coding"; transcript_name "Tgfbr1-201"; transcript_source "ensembl"; transcript_biotype "protein_coding"; exon_id "ENSRNOE00000064719"; exon_version "1"; tag "Ensembl_canonical";
5	ensembl	CDS	66480975	66481214	0	+	2	gene_id "ENSRNOG00000007036"; gene_version "8"; transcript_id "ENSRNOT00000009452"; transcript_version "8"; exon_number "2"; gene_name "Tgfbr1"; gene_source "ensembl"; gene_biotype "protein_coding"; transcript_name "Tgfbr1-201"; transcript_source "ensembl"; transcript_biotype "protein_coding"; protein_id "ENSRNOP00000009452"; protein_version "5"; tag "Ensembl_canonical";
5	ensembl	exon	66480975	66481214	0	+	.	gene_id "ENSRNOG00000007036"; gene_version "8"; transcript_id "ENSRNOT00000147514"; transcript_version "1"; exon_number "2"; gene_name "Tgfbr1"; gene_source "ensembl"; gene_biotype "protein_coding"; transcript_name "Tgfbr1-202"; transcript_source "ensembl"; transcript_biotype "protein_coding"; exon_id "ENSRNOE00000064719"; exon_version "1";
5	ensembl	CDS	66480975	66481214	0	+	2	gene_id "ENSRNOG00000007036"; gene_version "8"; transcript_id "ENSRNOT00000147514"; transcript_version "1"; exon_number "2"; gene_name "Tgfbr1"; gene_source "ensembl"; gene_biotype "protein_coding"; transcript_name "Tgfbr1-202"; transcript_source "ensembl"; transcript_biotype "protein_coding"; protein_id "ENSRNOP00000112028"; protein_version "1";
5	ensembl	exon	66483527	66483769	0	+	.	gene_id "ENSRNOG00000007036"; gene_version "8"; transcript_id "ENSRNOT00000009452"; transcript_version "8"; exon_number "3"; gene_name "Tgfbr1"; gene_source "ensembl"; gene_biotype "protein_coding"; transcript_name "Tgfbr1-201"; transcript_source "ensembl"; transcript_biotype "protein_coding"; exon_id "ENSRNOE00000064887"; exon_version "5"; tag "Ensembl_canonical";
5	ensembl	CDS	66483527	66483769	0	+	2	gene_id "ENSRNOG00000007036"; gene_version "8"; transcript_id "ENSRNOT00000009452"; transcript_version "8"; exon_number "3"; gene_name "Tgfbr1"; gene_source "ensembl"; gene_biotype "protein_coding"; transcript_name "Tgfbr1-201"; transcript_source "ensembl"; transcript_biotype "protein_coding"; protein_id "ENSRNOP00000009452"; protein_version "5"; tag "Ensembl_canonical";
5	ensembl	exon	66483539	66483769	0	+	.	gene_id "ENSRNOG00000007036"; gene_version "8"; transcript_id "ENSRNOT00000147514"; transcript_version "1"; exon_number "3"; gene_name "Tgfbr1"; gene_source "ensembl"; gene_biotype "protein_coding"; transcript_name "Tgfbr1-202"; transcript_source "ensembl"; transcript_biotype "protein_coding"; exon_id "ENSRNOE00000736097"; exon_version "1";
5	ensembl	CDS	66483539	66483769	0	+	2	gene_id "ENSRNOG00000007036"; gene_version "8"; transcript_id "ENSRNOT00000147514"; transcript_version "1"; exon_number "3"; gene_name "Tgfbr1"; gene_source "ensembl"; gene_biotype "protein_coding"; transcript_name "Tgfbr1-202"; transcript_source "ensembl"; transcript_biotype "protein_coding"; protein_id "ENSRNOP00000112028"; protein_version "1";
5	ensembl	exon	66486465	66486695	0	+	.	gene_id "ENSRNOG00000007036"; gene_version "8"; transcript_id "ENSRNOT00000009452"; transcript_version "8"; exon_number "4"; gene_name "Tgfbr1"; gene_source "ensembl"; gene_biotype "protein_coding"; transcript_name "Tgfbr1-201"; transcript_source "ensembl"; transcript_biotype "protein_coding"; exon_id "ENSRNOE00000475970"; exon_version "1"; tag "Ensembl_canonical";
5	ensembl	CDS	66486465	66486695	0	+	2	gene_id "ENSRNOG00000007036"; gene_version "8"; transcript_id "ENSRNOT00000009452"; transcript_version "8"; exon_number "4"; gene_name "Tgfbr1"; gene_source "ensembl"; gene_biotype "protein_coding"; transcript_name "Tgfbr1-201"; transcript_source "ensembl"; transcript_biotype "protein_coding"; protein_id "ENSRNOP00000009452"; protein_version "5"; tag "Ensembl_canonical";
5	ensembl	exon	66486465	66486695	0	+	.	gene_id "ENSRNOG00000007036"; gene_version "8"; transcript_id "ENSRNOT00000147514"; transcript_version "1"; exon_number "4"; gene_name "Tgfbr1"; gene_source "ensembl"; gene_biotype "protein_coding"; transcript_name "Tgfbr1-202"; transcript_source "ensembl"; transcript_biotype "protein_coding"; exon_id "ENSRNOE00000475970"; exon_version "1";
5	ensembl	CDS	66486465	66486695	0	+	2	gene_id "ENSRNOG00000007036"; gene_version "8"; transcript_id "ENSRNOT00000147514"; transcript_version "1"; exon_number "4"; gene_name "Tgfbr1"; gene_source "ensembl"; gene_biotype "protein_coding"; transcript_name "Tgfbr1-202"; transcript_source "ensembl"; transcript_biotype "protein_coding"; protein_id "ENSRNOP00000112028"; protein_version "1";
5	ensembl	exon	66494535	66494702	0	+	.	gene_id "ENSRNOG00000007036"; gene_version "8"; transcript_id "ENSRNOT00000009452"; transcript_version "8"; exon_number "5"; gene_name "Tgfbr1"; gene_source "ensembl"; gene_biotype "protein_coding"; transcript_name "Tgfbr1-201"; transcript_source "ensembl"; transcript_biotype "protein_coding"; exon_id "ENSRNOE00000464342"; exon_version "1"; tag "Ensembl_canonical";
5	ensembl	CDS	66494535	66494702	0	+	2	gene_id "ENSRNOG00000007036"; gene_version "8"; transcript_id "ENSRNOT00000009452"; transcript_version "8"; exon_number "5"; gene_name "Tgfbr1"; gene_source "ensembl"; gene_biotype "protein_coding"; transcript_name "Tgfbr1-201"; transcript_source "ensembl"; transcript_biotype "protein_coding"; protein_id "ENSRNOP00000009452"; protein_version "5"; tag "Ensembl_canonical";
5	ensembl	exon	66494535	66494702	0	+	.	gene_id "ENSRNOG00000007036"; gene_version "8"; transcript_id "ENSRNOT00000147514"; transcript_version "1"; exon_number "5"; gene_name "Tgfbr1"; gene_source "ensembl"; gene_biotype "protein_coding"; transcript_name "Tgfbr1-202"; transcript_source "ensembl"; transcript_biotype "protein_coding"; exon_id "ENSRNOE00000464342"; exon_version "1";
5	ensembl	CDS	66494535	66494702	0	+	2	gene_id "ENSRNOG00000007036"; gene_version "8"; transcript_id "ENSRNOT00000147514"; transcript_version "1"; exon_number "5"; gene_name "Tgfbr1"; gene_source "ensembl"; gene_biotype "protein_coding"; transcript_name "Tgfbr1-202"; transcript_source "ensembl"; transcript_biotype "protein_coding"; protein_id "ENSRNOP00000112028"; protein_version "1";
5	ensembl	exon	66495095	66495251	0	+	.	gene_id "ENSRNOG00000007036"; gene_version "8"; transcript_id "ENSRNOT00000009452"; transcript_version "8"; exon_number "6"; gene_name "Tgfbr1"; gene_source "ensembl"; gene_biotype "protein_coding"; transcript_name "Tgfbr1-201"; transcript_source "ensembl"; transcript_biotype "protein_coding"; exon_id "ENSRNOE00000464974"; exon_version "1"; tag "Ensembl_canonical";
5	ensembl	CDS	66495095	66495251	0	+	2	gene_id "ENSRNOG00000007036"; gene_version "8"; transcript_id "ENSRNOT00000009452"; transcript_version "8"; exon_number "6"; gene_name "Tgfbr1"; gene_source "ensembl"; gene_biotype "protein_coding"; transcript_name "Tgfbr1-201"; transcript_source "ensembl"; transcript_biotype "protein_coding"; protein_id "ENSRNOP00000009452"; protein_version "5"; tag "Ensembl_canonical";
5	ensembl	exon	66495095	66495251	0	+	.	gene_id "ENSRNOG00000007036"; gene_version "8"; transcript_id "ENSRNOT00000147514"; transcript_version "1"; exon_number "6"; gene_name "Tgfbr1"; gene_source "ensembl"; gene_biotype "protein_coding"; transcript_name "Tgfbr1-202"; transcript_source "ensembl"; transcript_biotype "protein_coding"; exon_id "ENSRNOE00000464974"; exon_version "1";
5	ensembl	CDS	66495095	66495251	0	+	2	gene_id "ENSRNOG00000007036"; gene_version "8"; transcript_id "ENSRNOT00000147514"; transcript_version "1"; exon_number "6"; gene_name "Tgfbr1"; gene_source "ensembl"; gene_biotype "protein_coding"; transcript_name "Tgfbr1-202"; transcript_source "ensembl"; transcript_biotype "protein_coding"; protein_id "ENSRNOP00000112028"; protein_version "1";
5	ensembl	exon	66497017	66497141	0	+	.	gene_id "ENSRNOG00000007036"; gene_version "8"; transcript_id "ENSRNOT00000009452"; transcript_version "8"; exon_number "7"; gene_name "Tgfbr1"; gene_source "ensembl"; gene_biotype "protein_coding"; transcript_name "Tgfbr1-201"; transcript_source "ensembl"; transcript_biotype "protein_coding"; exon_id "ENSRNOE00000476272"; exon_version "1"; tag "Ensembl_canonical";
5	ensembl	CDS	66497017	66497141	0	+	1	gene_id "ENSRNOG00000007036"; gene_version "8"; transcript_id "ENSRNOT00000009452"; transcript_version "8"; exon_number "7"; gene_name "Tgfbr1"; gene_source "ensembl"; gene_biotype "protein_coding"; transcript_name "Tgfbr1-201"; transcript_source "ensembl"; transcript_biotype "protein_coding"; protein_id "ENSRNOP00000009452"; protein_version "5"; tag "Ensembl_canonical";
5	ensembl	exon	66497017	66497141	0	+	.	gene_id "ENSRNOG00000007036"; gene_version "8"; transcript_id "ENSRNOT00000147514"; transcript_version "1"; exon_number "7"; gene_name "Tgfbr1"; gene_source "ensembl"; gene_biotype "protein_coding"; transcript_name "Tgfbr1-202"; transcript_source "ensembl"; transcript_biotype "protein_coding"; exon_id "ENSRNOE00000476272"; exon_version "1";
5	ensembl	CDS	66497017	66497141	0	+	1	gene_id "ENSRNOG00000007036"; gene_version "8"; transcript_id "ENSRNOT00000147514"; transcript_version "1"; exon_number "7"; gene_name "Tgfbr1"; gene_source "ensembl"; gene_biotype "protein_coding"; transcript_name "Tgfbr1-202"; transcript_source "ensembl"; transcript_biotype "protein_coding"; protein_id "ENSRNOP00000112028"; protein_version "1";
5	ensembl	exon	66498349	66498479	0	+	.	gene_id "ENSRNOG00000007036"; gene_version "8"; transcript_id "ENSRNOT00000009452"; transcript_version "8"; exon_number "8"; gene_name "Tgfbr1"; gene_source "ensembl"; gene_biotype "protein_coding"; transcript_name "Tgfbr1-201"; transcript_source "ensembl"; transcript_biotype "protein_coding"; exon_id "ENSRNOE00000501631"; exon_version "1"; tag "Ensembl_canonical";
5	ensembl	CDS	66498349	66498479	0	+	2	gene_id "ENSRNOG00000007036"; gene_version "8"; transcript_id "ENSRNOT00000009452"; transcript_version "8"; exon_number "8"; gene_name "Tgfbr1"; gene_source "ensembl"; gene_biotype "protein_coding"; transcript_name "Tgfbr1-201"; transcript_source "ensembl"; transcript_biotype "protein_coding"; protein_id "ENSRNOP00000009452"; protein_version "5"; tag "Ensembl_canonical";
5	ensembl	exon	66498349	66498479	0	+	.	gene_id "ENSRNOG00000007036"; gene_version "8"; transcript_id "ENSRNOT00000147514"; transcript_version "1"; exon_number "8"; gene_name "Tgfbr1"; gene_source "ensembl"; gene_biotype "protein_coding"; transcript_name "Tgfbr1-202"; transcript_source "ensembl"; transcript_biotype "protein_coding"; exon_id "ENSRNOE00000501631"; exon_version "1";
5	ensembl	CDS	66498349	66498479	0	+	2	gene_id "ENSRNOG00000007036"; gene_version "8"; transcript_id "ENSRNOT00000147514"; transcript_version "1"; exon_number "8"; gene_name "Tgfbr1"; gene_source "ensembl"; gene_biotype "protein_coding"; transcript_name "Tgfbr1-202"; transcript_source "ensembl"; transcript_biotype "protein_coding"; protein_id "ENSRNOP00000112028"; protein_version "1";
5	ensembl	CDS	66502116	66502238	0	+	0	gene_id "ENSRNOG00000007036"; gene_version "8"; transcript_id "ENSRNOT00000009452"; transcript_version "8"; exon_number "9"; gene_name "Tgfbr1"; gene_source "ensembl"; gene_biotype "protein_coding"; transcript_name "Tgfbr1-201"; transcript_source "ensembl"; transcript_biotype "protein_coding"; protein_id "ENSRNOP00000009452"; protein_version "5"; tag "Ensembl_canonical";
5	ensembl	exon	66502116	66506371	0	+	.	gene_id "ENSRNOG00000007036"; gene_version "8"; transcript_id "ENSRNOT00000009452"; transcript_version "8"; exon_number "9"; gene_name "Tgfbr1"; gene_source "ensembl"; gene_biotype "protein_coding"; transcript_name "Tgfbr1-201"; transcript_source "ensembl"; transcript_biotype "protein_coding"; exon_id "ENSRNOE00000066397"; exon_version "4"; tag "Ensembl_canonical";
5	ensembl	stop_codon	66502239	66502241	0	+	0	gene_id "ENSRNOG00000007036"; gene_version "8"; transcript_id "ENSRNOT00000009452"; transcript_version "8"; exon_number "9"; gene_name "Tgfbr1"; gene_source "ensembl"; gene_biotype "protein_coding"; transcript_name "Tgfbr1-201"; transcript_source "ensembl"; transcript_biotype "protein_coding"; tag "Ensembl_canonical";
5	ensembl	three_prime_utr	66502242	66506371	0	+	.	gene_id "ENSRNOG00000007036"; gene_version "8"; transcript_id "ENSRNOT00000009452"; transcript_version "8"; gene_name "Tgfbr1"; gene_source "ensembl"; gene_biotype "protein_coding"; transcript_name "Tgfbr1-201"; transcript_source "ensembl"; transcript_biotype "protein_coding"; tag "Ensembl_canonical";
5	ensembl	CDS	66526998	66527024	0	+	0	gene_id "ENSRNOG00000007036"; gene_version "8"; transcript_id "ENSRNOT00000147514"; transcript_version "1"; exon_number "9"; gene_name "Tgfbr1"; gene_source "ensembl"; gene_biotype "protein_coding"; transcript_name "Tgfbr1-202"; transcript_source "ensembl"; transcript_biotype "protein_coding"; protein_id "ENSRNOP00000112028"; protein_version "1";
5	ensembl	exon	66526998	66527260	0	+	.	gene_id "ENSRNOG00000007036"; gene_version "8"; transcript_id "ENSRNOT00000147514"; transcript_version "1"; exon_number "9"; gene_name "Tgfbr1"; gene_source "ensembl"; gene_biotype "protein_coding"; transcript_name "Tgfbr1-202"; transcript_source "ensembl"; transcript_biotype "protein_coding"; exon_id "ENSRNOE00000809553"; exon_version "1";
5	ensembl	stop_codon	66527025	66527027	0	+	0	gene_id "ENSRNOG00000007036"; gene_version "8"; transcript_id "ENSRNOT00000147514"; transcript_version "1"; exon_number "9"; gene_name "Tgfbr1"; gene_source "ensembl"; gene_biotype "protein_coding"; transcript_name "Tgfbr1-202"; transcript_source "ensembl"; transcript_biotype "protein_coding";
5	ensembl	three_prime_utr	66527028	66527260	0	+	.	gene_id "ENSRNOG00000007036"; gene_version "8"; transcript_id "ENSRNOT00000147514"; transcript_version "1"; gene_name "Tgfbr1"; gene_source "ensembl"; gene_biotype "protein_coding"; transcript_name "Tgfbr1-202"; transcript_source "ensembl"; transcript_biotype "protein_coding";
5	ensembl	exon	66529810	66529998	0	+	.	gene_id "ENSRNOG00000090536"; gene_version "1"; transcript_id "ENSRNOT00000168493"; transcript_version "1"; exon_number "1"; gene_source "ensembl"; gene_biotype "lncRNA"; transcript_source "ensembl"; transcript_biotype "lncRNA"; exon_id "ENSRNOE00000722130"; exon_version "1";
5	ensembl	transcript	66529810	66537270	0	+	.	gene_id "ENSRNOG00000090536"; gene_version "1"; transcript_id "ENSRNOT00000168493"; transcript_version "1"; gene_source "ensembl"; gene_biotype "lncRNA"; transcript_source "ensembl"; transcript_biotype "lncRNA";
5	ensembl	gene	66529810	66537791	0	+	.	gene_id "ENSRNOG00000090536"; gene_version "1"; gene_source "ensembl"; gene_biotype "lncRNA";
5	ensembl	exon	66531229	66533046	0	+	.	gene_id "ENSRNOG00000090536"; gene_version "1"; transcript_id "ENSRNOT00000159196"; transcript_version "1"; exon_number "1"; gene_source "ensembl"; gene_biotype "lncRNA"; transcript_source "ensembl"; transcript_biotype "lncRNA"; exon_id "ENSRNOE00000714013"; exon_version "1"; tag "Ensembl_canonical";
5	ensembl	transcript	66531229	66537791	0	+	.	gene_id "ENSRNOG00000090536"; gene_version "1"; transcript_id "ENSRNOT00000159196"; transcript_version "1"; gene_source "ensembl"; gene_biotype "lncRNA"; transcript_source "ensembl"; transcript_biotype "lncRNA"; tag "Ensembl_canonical";
5	ensembl	exon	66532345	66532419	0	+	.	gene_id "ENSRNOG00000090536"; gene_version "1"; transcript_id "ENSRNOT00000168493"; transcript_version "1"; exon_number "2"; gene_source "ensembl"; gene_biotype "lncRNA"; transcript_source "ensembl"; transcript_biotype "lncRNA"; exon_id "ENSRNOE00000765919"; exon_version "1";
5	ensembl	exon	66532942	66533046	0	+	.	gene_id "ENSRNOG00000090536"; gene_version "1"; transcript_id "ENSRNOT00000168493"; transcript_version "1"; exon_number "3"; gene_source "ensembl"; gene_biotype "lncRNA"; transcript_source "ensembl"; transcript_biotype "lncRNA"; exon_id "ENSRNOE00000732793"; exon_version "1";
5	ensembl	exon	66533207	66537791	0	+	.	gene_id "ENSRNOG00000090536"; gene_version "1"; transcript_id "ENSRNOT00000159196"; transcript_version "1"; exon_number "2"; gene_source "ensembl"; gene_biotype "lncRNA"; transcript_source "ensembl"; transcript_biotype "lncRNA"; exon_id "ENSRNOE00000681283"; exon_version "1"; tag "Ensembl_canonical";
5	ensembl	exon	66537047	66537270	0	+	.	gene_id "ENSRNOG00000090536"; gene_version "1"; transcript_id "ENSRNOT00000168493"; transcript_version "1"; exon_number "4"; gene_source "ensembl"; gene_biotype "lncRNA"; transcript_source "ensembl"; transcript_biotype "lncRNA"; exon_id "ENSRNOE00000730139"; exon_version "1";
5	sraer114_es	exon	66538944	66539097	0.00923602733310083	+	.	gene_id "ENSRNOG00000071528"; transcript_id "ENSRNOG00000071528_tx_2"; exon_id "5_66538944_66539097_+"; exonnum "1"; txlen "757";
5	ensembl	exon	66540403	66540465	0	+	.	gene_id "ENSRNOG00000071528"; gene_version "1"; transcript_id "ENSRNOT00000133995"; transcript_version "1"; exon_number "1"; gene_source "ensembl"; gene_biotype "lncRNA"; transcript_source "ensembl"; transcript_biotype "lncRNA"; exon_id "ENSRNOE00000704273"; exon_version "1"; tag "Ensembl_canonical";
5	ensembl	gene	66540403	66549079	0	+	.	gene_id "ENSRNOG00000071528"; gene_version "1"; gene_source "ensembl"; gene_biotype "lncRNA";
5	ensembl	transcript	66540403	66549079	0	+	.	gene_id "ENSRNOG00000071528"; gene_version "1"; transcript_id "ENSRNOT00000133995"; transcript_version "1"; gene_source "ensembl"; gene_biotype "lncRNA"; transcript_source "ensembl"; transcript_biotype "lncRNA"; tag "Ensembl_canonical";
5	ensembl	exon	66541028	66541093	0	+	.	gene_id "ENSRNOG00000071528"; gene_version "1"; transcript_id "ENSRNOT00000133995"; transcript_version "1"; exon_number "2"; gene_source "ensembl"; gene_biotype "lncRNA"; transcript_source "ensembl"; transcript_biotype "lncRNA"; exon_id "ENSRNOE00000749877"; exon_version "1"; tag "Ensembl_canonical";
5	ENSEMBL114_rn	exon	66541028	66541093	0.00923602733310083	+	.	gene_id "ENSRNOG00000071528"; transcript_id "ENSRNOG00000071528_tx_2"; exon_id "5_66541028_66541093_+"; exonnum "2"; txlen "757";
5	ensembl	exon	66541106	66541160	0	+	.	gene_id "ENSRNOG00000071528"; gene_version "1"; transcript_id "ENSRNOT00000158442"; transcript_version "1"; exon_number "1"; gene_source "ensembl"; gene_biotype "lncRNA"; transcript_source "ensembl"; transcript_biotype "lncRNA"; exon_id "ENSRNOE00000751308"; exon_version "1";
5	ensembl	transcript	66541106	66549079	0	+	.	gene_id "ENSRNOG00000071528"; gene_version "1"; transcript_id "ENSRNOT00000158442"; transcript_version "1"; gene_source "ensembl"; gene_biotype "lncRNA"; transcript_source "ensembl"; transcript_biotype "lncRNA";
5	ensembl	exon	66548543	66549079	0	+	.	gene_id "ENSRNOG00000071528"; gene_version "1"; transcript_id "ENSRNOT00000133995"; transcript_version "1"; exon_number "3"; gene_source "ensembl"; gene_biotype "lncRNA"; transcript_source "ensembl"; transcript_biotype "lncRNA"; exon_id "ENSRNOE00000809169"; exon_version "1"; tag "Ensembl_canonical";
5	ensembl	exon	66548543	66549079	0	+	.	gene_id "ENSRNOG00000071528"; gene_version "1"; transcript_id "ENSRNOT00000158442"; transcript_version "1"; exon_number "2"; gene_source "ensembl"; gene_biotype "lncRNA"; transcript_source "ensembl"; transcript_biotype "lncRNA"; exon_id "ENSRNOE00000809169"; exon_version "1";
5	ENSEMBL114_rn	exon	66548543	66549079	0.00923602733310083	+	.	gene_id "ENSRNOG00000071528"; transcript_id "ENSRNOG00000071528_tx_2"; exon_id "5_66548543_66549079_+"; exonnum "3"; txlen "757";
5	ensembl	five_prime_utr	66569196	66569285	0	+	.	gene_id "ENSRNOG00000086213"; gene_version "1"; transcript_id "ENSRNOT00000154630"; transcript_version "1"; gene_name "Sec61b"; gene_source "ensembl"; gene_biotype "protein_coding"; transcript_name "Sec61b-201"; transcript_source "ensembl"; transcript_biotype "protein_coding"; tag "Ensembl_canonical";
5	ensembl	exon	66569196	66569288	0	+	.	gene_id "ENSRNOG00000086213"; gene_version "1"; transcript_id "ENSRNOT00000154630"; transcript_version "1"; exon_number "1"; gene_name "Sec61b"; gene_source "ensembl"; gene_biotype "protein_coding"; transcript_name "Sec61b-201"; transcript_source "ensembl"; transcript_biotype "protein_coding"; exon_id "ENSRNOE00000347246"; exon_version "7"; tag "Ensembl_canonical";
5	ensembl	gene	66569196	66580028	0	+	.	gene_id "ENSRNOG00000086213"; gene_version "1"; gene_name "Sec61b"; gene_source "ensembl"; gene_biotype "protein_coding";
5	ensembl	transcript	66569196	66580028	0	+	.	gene_id "ENSRNOG00000086213"; gene_version "1"; transcript_id "ENSRNOT00000154630"; transcript_version "1"; gene_name "Sec61b"; gene_source "ensembl"; gene_biotype "protein_coding"; transcript_name "Sec61b-201"; transcript_source "ensembl"; transcript_biotype "protein_coding"; tag "Ensembl_canonical";
5	ensembl	CDS	66569286	66569288	0	+	0	gene_id "ENSRNOG00000086213"; gene_version "1"; transcript_id "ENSRNOT00000154630"; transcript_version "1"; exon_number "1"; gene_name "Sec61b"; gene_source "ensembl"; gene_biotype "protein_coding"; transcript_name "Sec61b-201"; transcript_source "ensembl"; transcript_biotype "protein_coding"; protein_id "ENSRNOP00000110391"; protein_version "1"; tag "Ensembl_canonical";
5	ensembl	start_codon	66569286	66569288	0	+	0	gene_id "ENSRNOG00000086213"; gene_version "1"; transcript_id "ENSRNOT00000154630"; transcript_version "1"; exon_number "1"; gene_name "Sec61b"; gene_source "ensembl"; gene_biotype "protein_coding"; transcript_name "Sec61b-201"; transcript_source "ensembl"; transcript_biotype "protein_coding"; tag "Ensembl_canonical";
5	ensembl	exon	66569422	66569519	0	+	.	gene_id "ENSRNOG00000086213"; gene_version "1"; transcript_id "ENSRNOT00000154630"; transcript_version "1"; exon_number "2"; gene_name "Sec61b"; gene_source "ensembl"; gene_biotype "protein_coding"; transcript_name "Sec61b-201"; transcript_source "ensembl"; transcript_biotype "protein_coding"; exon_id "ENSRNOE00000058536"; exon_version "2"; tag "Ensembl_canonical";
5	ensembl	CDS	66569422	66569519	0	+	0	gene_id "ENSRNOG00000086213"; gene_version "1"; transcript_id "ENSRNOT00000154630"; transcript_version "1"; exon_number "2"; gene_name "Sec61b"; gene_source "ensembl"; gene_biotype "protein_coding"; transcript_name "Sec61b-201"; transcript_source "ensembl"; transcript_biotype "protein_coding"; protein_id "ENSRNOP00000110391"; protein_version "1"; tag "Ensembl_canonical";
5	ensembl	exon	66574208	66574309	0	+	.	gene_id "ENSRNOG00000086213"; gene_version "1"; transcript_id "ENSRNOT00000154630"; transcript_version "1"; exon_number "3"; gene_name "Sec61b"; gene_source "ensembl"; gene_biotype "protein_coding"; transcript_name "Sec61b-201"; transcript_source "ensembl"; transcript_biotype "protein_coding"; exon_id "ENSRNOE00000058590"; exon_version "3"; tag "Ensembl_canonical";
5	ensembl	CDS	66574208	66574309	0	+	1	gene_id "ENSRNOG00000086213"; gene_version "1"; transcript_id "ENSRNOT00000154630"; transcript_version "1"; exon_number "3"; gene_name "Sec61b"; gene_source "ensembl"; gene_biotype "protein_coding"; transcript_name "Sec61b-201"; transcript_source "ensembl"; transcript_biotype "protein_coding"; protein_id "ENSRNOP00000110391"; protein_version "1"; tag "Ensembl_canonical";
5	ensembl	CDS	66577138	66577222	0	+	1	gene_id "ENSRNOG00000086213"; gene_version "1"; transcript_id "ENSRNOT00000154630"; transcript_version "1"; exon_number "4"; gene_name "Sec61b"; gene_source "ensembl"; gene_biotype "protein_coding"; transcript_name "Sec61b-201"; transcript_source "ensembl"; transcript_biotype "protein_coding"; protein_id "ENSRNOP00000110391"; protein_version "1"; tag "Ensembl_canonical";
5	ensembl	exon	66577138	66580028	0	+	.	gene_id "ENSRNOG00000086213"; gene_version "1"; transcript_id "ENSRNOT00000154630"; transcript_version "1"; exon_number "4"; gene_name "Sec61b"; gene_source "ensembl"; gene_biotype "protein_coding"; transcript_name "Sec61b-201"; transcript_source "ensembl"; transcript_biotype "protein_coding"; exon_id "ENSRNOE00000743769"; exon_version "1"; tag "Ensembl_canonical";
5	ensembl	stop_codon	66577223	66577225	0	+	0	gene_id "ENSRNOG00000086213"; gene_version "1"; transcript_id "ENSRNOT00000154630"; transcript_version "1"; exon_number "4"; gene_name "Sec61b"; gene_source "ensembl"; gene_biotype "protein_coding"; transcript_name "Sec61b-201"; transcript_source "ensembl"; transcript_biotype "protein_coding"; tag "Ensembl_canonical";
5	ensembl	three_prime_utr	66577226	66580028	0	+	.	gene_id "ENSRNOG00000086213"; gene_version "1"; transcript_id "ENSRNOT00000154630"; transcript_version "1"; gene_name "Sec61b"; gene_source "ensembl"; gene_biotype "protein_coding"; transcript_name "Sec61b-201"; transcript_source "ensembl"; transcript_biotype "protein_coding"; tag "Ensembl_canonical";
5	sraer114_es	exon	66580458	66580555	0.0404076195823161	+	.	gene_id "ENSRNOG00000084705"; transcript_id "ENSRNOG00000084705_tx_1"; exon_id "5_66580458_66580555_+"; exonnum "1"; txlen "3136";
5	ensembl	exon	66580568	66582982	0	+	.	gene_id "ENSRNOG00000084705"; gene_version "1"; transcript_id "ENSRNOT00000170590"; transcript_version "1"; exon_number "1"; gene_source "ensembl"; gene_biotype "lncRNA"; transcript_source "ensembl"; transcript_biotype "lncRNA"; exon_id "ENSRNOE00000694526"; exon_version "1"; tag "Ensembl_canonical";
5	ensembl	gene	66580568	66587191	0	+	.	gene_id "ENSRNOG00000084705"; gene_version "1"; gene_source "ensembl"; gene_biotype "lncRNA";
5	ensembl	transcript	66580568	66587191	0	+	.	gene_id "ENSRNOG00000084705"; gene_version "1"; transcript_id "ENSRNOT00000170590"; transcript_version "1"; gene_source "ensembl"; gene_biotype "lncRNA"; transcript_source "ensembl"; transcript_biotype "lncRNA"; tag "Ensembl_canonical";
5	sraer114_es	exon	66580906	66580977	0.0315564267214278	+	.	gene_id "ENSRNOG00000084705"; transcript_id "ENSRNOG00000084705_tx_2"; exon_id "5_66580906_66580977_+"; exonnum "1"; txlen "3110";
5	ensembl	exon	66583008	66583748	0	+	.	gene_id "ENSRNOG00000084705"; gene_version "1"; transcript_id "ENSRNOT00000170590"; transcript_version "1"; exon_number "2"; gene_source "ensembl"; gene_biotype "lncRNA"; transcript_source "ensembl"; transcript_biotype "lncRNA"; exon_id "ENSRNOE00000710733"; exon_version "1"; tag "Ensembl_canonical";
5	sraer114_mid	exon	66583577	66583748	0.0404076195823161	+	.	gene_id "ENSRNOG00000084705"; transcript_id "ENSRNOG00000084705_tx_1"; exon_id "5_66583577_66583748_+"; exonnum "2"; txlen "3136";
5	sraer114_mid	exon	66583577	66583748	0.0315564267214278	+	.	gene_id "ENSRNOG00000084705"; transcript_id "ENSRNOG00000084705_tx_2"; exon_id "5_66583577_66583748_+"; exonnum "2"; txlen "3110";
5	ensembl	exon	66584326	66587191	0	+	.	gene_id "ENSRNOG00000084705"; gene_version "1"; transcript_id "ENSRNOT00000170590"; transcript_version "1"; exon_number "3"; gene_source "ensembl"; gene_biotype "lncRNA"; transcript_source "ensembl"; transcript_biotype "lncRNA"; exon_id "ENSRNOE00000809598"; exon_version "1"; tag "Ensembl_canonical";
5	ENSEMBL114_rn	exon	66584326	66587191	0.0404076195823161	+	.	gene_id "ENSRNOG00000084705"; transcript_id "ENSRNOG00000084705_tx_1"; exon_id "5_66584326_66587191_+"; exonnum "3"; txlen "3136";
5	ENSEMBL114_rn	exon	66584326	66587191	0.0315564267214278	+	.	gene_id "ENSRNOG00000084705"; transcript_id "ENSRNOG00000084705_tx_2"; exon_id "5_66584326_66587191_+"; exonnum "3"; txlen "3110";
5	sraer114_es	exon	66618082	66618688	0.0329099598333492	+	.	gene_id "sraer114_gene_4763"; transcript_id "sraer114_gene_4763_tx_3"; exon_id "5_66618082_66618688_+"; exonnum "1"; txlen "1551";
5	sraer114_ss	exon	66645016	66645959	0.0329099598333492	+	.	gene_id "sraer114_gene_4763"; transcript_id "sraer114_gene_4763_tx_3"; exon_id "5_66645016_66645959_+"; exonnum "2"; txlen "1551";
5	sraer114_es	exon	66664836	66665681	0.00384605910256451	+	.	gene_id "sraer114_gene_23317"; transcript_id "sraer114_gene_23317_tx_2"; exon_id "5_66664836_66665681_+"; exonnum "1"; txlen "1380";
5	sraer114_es	exon	66668254	66668420	0.0456335645801289	+	.	gene_id "sraer114_gene_23317"; transcript_id "sraer114_gene_23317_tx_1"; exon_id "5_66668254_66668420_+"; exonnum "1"; txlen "701";
5	sraer114_mid	exon	66670201	66670389	0.0456335645801289	+	.	gene_id "sraer114_gene_23317"; transcript_id "sraer114_gene_23317_tx_1"; exon_id "5_66670201_66670389_+"; exonnum "2"; txlen "701";
5	sraer114_mid	exon	66670201	66670389	0.00384605910256451	+	.	gene_id "sraer114_gene_23317"; transcript_id "sraer114_gene_23317_tx_2"; exon_id "5_66670201_66670389_+"; exonnum "2"; txlen "1380";
5	sraer114_ss	exon	66674296	66674640	0.0456335645801289	+	.	gene_id "sraer114_gene_23317"; transcript_id "sraer114_gene_23317_tx_1"; exon_id "5_66674296_66674640_+"; exonnum "3"; txlen "701";
5	sraer114_ss	exon	66674296	66674640	0.00384605910256451	+	.	gene_id "sraer114_gene_23317"; transcript_id "sraer114_gene_23317_tx_2"; exon_id "5_66674296_66674640_+"; exonnum "3"; txlen "1380";
5	sraer114_mid	exon	66698618	66698906	0.00664776413491934	+	.	gene_id "sraer114_gene_11737"; transcript_id "sraer114_gene_11737_tx_8"; exon_id "5_66698618_66698906_+"; exonnum "1"; txlen "1049";
5	sraer114_mid	exon	66698618	66698906	0.00565059951468144	+	.	gene_id "sraer114_gene_11737"; transcript_id "sraer114_gene_11737_tx_9"; exon_id "5_66698618_66698906_+"; exonnum "1"; txlen "857";
5	sraer114_mid	exon	66699431	66699801	0.00664776413491934	+	.	gene_id "sraer114_gene_11737"; transcript_id "sraer114_gene_11737_tx_8"; exon_id "5_66699431_66699801_+"; exonnum "2"; txlen "1049";
5	sraer114_mid	exon	66699431	66699801	0.00565059951468144	+	.	gene_id "sraer114_gene_11737"; transcript_id "sraer114_gene_11737_tx_9"; exon_id "5_66699431_66699801_+"; exonnum "2"; txlen "857";
5	sraer114_mid	exon	66700838	66700938	0.00664776413491934	+	.	gene_id "sraer114_gene_11737"; transcript_id "sraer114_gene_11737_tx_8"; exon_id "5_66700838_66700938_+"; exonnum "3"; txlen "1049";
5	sraer114_mid	exon	66700838	66700938	0.00565059951468144	+	.	gene_id "sraer114_gene_11737"; transcript_id "sraer114_gene_11737_tx_9"; exon_id "5_66700838_66700938_+"; exonnum "3"; txlen "857";
5	sraer114_ss	exon	66705538	66705825	0.00664776413491934	+	.	gene_id "sraer114_gene_11737"; transcript_id "sraer114_gene_11737_tx_8"; exon_id "5_66705538_66705825_+"; exonnum "4"; txlen "1049";
5	sraer114_ss	exon	66712856	66712951	0.00565059951468144	+	.	gene_id "sraer114_gene_11737"; transcript_id "sraer114_gene_11737_tx_9"; exon_id "5_66712856_66712951_+"; exonnum "4"; txlen "857";
5	sraer114_es	exon	66743450	66743714	1.33470664087112	+	.	gene_id "sraer114_gene_11737"; transcript_id "sraer114_gene_11737_tx_1"; exon_id "5_66743450_66743714_+"; exonnum "1"; txlen "765";
5	sraer114_es	exon	66743450	66743714	0.793749924046604	+	.	gene_id "sraer114_gene_11737"; transcript_id "sraer114_gene_11737_tx_2"; exon_id "5_66743450_66743714_+"; exonnum "1"; txlen "842";
5	sraer114_es	exon	66743450	66743714	0.305727834550002	+	.	gene_id "sraer114_gene_11737"; transcript_id "sraer114_gene_11737_tx_5"; exon_id "5_66743450_66743714_+"; exonnum "1"; txlen "631";
5	sraer114_es	exon	66743450	66743714	0.173989116787045	+	.	gene_id "sraer114_gene_11737"; transcript_id "sraer114_gene_11737_tx_7"; exon_id "5_66743450_66743714_+"; exonnum "1"; txlen "708";
5	sraer114_es	exon	66743514	66743654	0.634988708690325	+	.	gene_id "sraer114_gene_11737"; transcript_id "sraer114_gene_11737_tx_3"; exon_id "5_66743514_66743654_+"; exonnum "1"; txlen "507";
5	sraer114_es	exon	66743514	66743654	0.316871630868962	+	.	gene_id "sraer114_gene_11737"; transcript_id "sraer114_gene_11737_tx_4"; exon_id "5_66743514_66743654_+"; exonnum "1"; txlen "641";
5	sraer114_es	exon	66743514	66743654	0.285378629981338	+	.	gene_id "sraer114_gene_11737"; transcript_id "sraer114_gene_11737_tx_6"; exon_id "5_66743514_66743654_+"; exonnum "1"; txlen "718";
5	sraer114_mid	exon	66743874	66744007	1.33470664087112	+	.	gene_id "sraer114_gene_11737"; transcript_id "sraer114_gene_11737_tx_1"; exon_id "5_66743874_66744007_+"; exonnum "2"; txlen "765";
5	sraer114_mid	exon	66743874	66744007	0.793749924046604	+	.	gene_id "sraer114_gene_11737"; transcript_id "sraer114_gene_11737_tx_2"; exon_id "5_66743874_66744007_+"; exonnum "2"; txlen "842";
5	sraer114_mid	exon	66743874	66744007	0.316871630868962	+	.	gene_id "sraer114_gene_11737"; transcript_id "sraer114_gene_11737_tx_4"; exon_id "5_66743874_66744007_+"; exonnum "2"; txlen "641";
5	sraer114_mid	exon	66743874	66744007	0.285378629981338	+	.	gene_id "sraer114_gene_11737"; transcript_id "sraer114_gene_11737_tx_6"; exon_id "5_66743874_66744007_+"; exonnum "2"; txlen "718";
5	sraer114_ss	exon	66748719	66749161	0.793749924046604	+	.	gene_id "sraer114_gene_11737"; transcript_id "sraer114_gene_11737_tx_2"; exon_id "5_66748719_66749161_+"; exonnum "3"; txlen "842";
5	sraer114_ss	exon	66748719	66749161	0.285378629981338	+	.	gene_id "sraer114_gene_11737"; transcript_id "sraer114_gene_11737_tx_6"; exon_id "5_66748719_66749161_+"; exonnum "3"; txlen "718";
5	sraer114_ss	exon	66748719	66749161	0.173989116787045	+	.	gene_id "sraer114_gene_11737"; transcript_id "sraer114_gene_11737_tx_7"; exon_id "5_66748719_66749161_+"; exonnum "2"; txlen "708";
5	sraer114_ss	exon	66756255	66756620	1.33470664087112	+	.	gene_id "sraer114_gene_11737"; transcript_id "sraer114_gene_11737_tx_1"; exon_id "5_66756255_66756620_+"; exonnum "3"; txlen "765";
5	sraer114_ss	exon	66756255	66756620	0.634988708690325	+	.	gene_id "sraer114_gene_11737"; transcript_id "sraer114_gene_11737_tx_3"; exon_id "5_66756255_66756620_+"; exonnum "2"; txlen "507";
5	sraer114_ss	exon	66756255	66756620	0.316871630868962	+	.	gene_id "sraer114_gene_11737"; transcript_id "sraer114_gene_11737_tx_4"; exon_id "5_66756255_66756620_+"; exonnum "3"; txlen "641";
5	sraer114_ss	exon	66756255	66756620	0.305727834550002	+	.	gene_id "sraer114_gene_11737"; transcript_id "sraer114_gene_11737_tx_5"; exon_id "5_66756255_66756620_+"; exonnum "2"; txlen "631";
5	sraer114_es	exon	66781440	66781746	0.301007046135644	+	.	gene_id "sraer114_gene_7657"; transcript_id "sraer114_gene_7657_tx_1"; exon_id "5_66781440_66781746_+"; exonnum "1"; txlen "854";
5	sraer114_es	exon	66781440	66781746	0.21994429020868	+	.	gene_id "sraer114_gene_7657"; transcript_id "sraer114_gene_7657_tx_2"; exon_id "5_66781440_66781746_+"; exonnum "1"; txlen "989";
5	sraer114_mid	exon	66785241	66785375	0.21994429020868	+	.	gene_id "sraer114_gene_7657"; transcript_id "sraer114_gene_7657_tx_2"; exon_id "5_66785241_66785375_+"; exonnum "2"; txlen "989";
5	sraer114_ss	exon	66787097	66787643	0.301007046135644	+	.	gene_id "sraer114_gene_7657"; transcript_id "sraer114_gene_7657_tx_1"; exon_id "5_66787097_66787643_+"; exonnum "2"; txlen "854";
5	sraer114_ss	exon	66787097	66787643	0.21994429020868	+	.	gene_id "sraer114_gene_7657"; transcript_id "sraer114_gene_7657_tx_2"; exon_id "5_66787097_66787643_+"; exonnum "3"; txlen "989";
5	sraer114_es	exon	66807555	66807603	0.00860451595786929	+	.	gene_id "sraer114_gene_17440"; transcript_id "sraer114_gene_17440_tx_4"; exon_id "5_66807555_66807603_+"; exonnum "1"; txlen "1021";
5	sraer114_es	exon	66809380	66809731	0.0047245044347804	+	.	gene_id "sraer114_gene_17440"; transcript_id "sraer114_gene_17440_tx_5"; exon_id "5_66809380_66809731_+"; exonnum "1"; txlen "1324";
5	sraer114_mid	exon	66810674	66811322	0.00860451595786929	+	.	gene_id "sraer114_gene_17440"; transcript_id "sraer114_gene_17440_tx_4"; exon_id "5_66810674_66811322_+"; exonnum "2"; txlen "1021";
5	sraer114_mid	exon	66810674	66811322	0.0047245044347804	+	.	gene_id "sraer114_gene_17440"; transcript_id "sraer114_gene_17440_tx_5"; exon_id "5_66810674_66811322_+"; exonnum "2"; txlen "1324";
5	sraer114_mid	exon	66813291	66813443	0.00860451595786929	+	.	gene_id "sraer114_gene_17440"; transcript_id "sraer114_gene_17440_tx_4"; exon_id "5_66813291_66813443_+"; exonnum "3"; txlen "1021";
5	sraer114_mid	exon	66813291	66813443	0.0047245044347804	+	.	gene_id "sraer114_gene_17440"; transcript_id "sraer114_gene_17440_tx_5"; exon_id "5_66813291_66813443_+"; exonnum "3"; txlen "1324";
5	sraer114_ss	exon	66842156	66842325	0.00860451595786929	+	.	gene_id "sraer114_gene_17440"; transcript_id "sraer114_gene_17440_tx_4"; exon_id "5_66842156_66842325_+"; exonnum "4"; txlen "1021";
5	sraer114_ss	exon	66842156	66842325	0.0047245044347804	+	.	gene_id "sraer114_gene_17440"; transcript_id "sraer114_gene_17440_tx_5"; exon_id "5_66842156_66842325_+"; exonnum "4"; txlen "1324";
5	sraer114_es	exon	66891846	66891969	0.0230900683327521	+	.	gene_id "sraer114_gene_17441"; transcript_id "sraer114_gene_17441_tx_4"; exon_id "5_66891846_66891969_+"; exonnum "1"; txlen "584";
5	sraer114_es	exon	66923157	66923407	0.00192417236106267	+	.	gene_id "sraer114_gene_17441"; transcript_id "sraer114_gene_17441_tx_6"; exon_id "5_66923157_66923407_+"; exonnum "1"; txlen "711";
5	sraer114_mid	exon	66929242	66929314	0.0230900683327521	+	.	gene_id "sraer114_gene_17441"; transcript_id "sraer114_gene_17441_tx_4"; exon_id "5_66929242_66929314_+"; exonnum "2"; txlen "584";
5	sraer114_mid	exon	66929242	66929314	0.00192417236106267	+	.	gene_id "sraer114_gene_17441"; transcript_id "sraer114_gene_17441_tx_6"; exon_id "5_66929242_66929314_+"; exonnum "2"; txlen "711";
5	sraer114_mid	exon	66930471	66930619	0.0230900683327521	+	.	gene_id "sraer114_gene_17441"; transcript_id "sraer114_gene_17441_tx_4"; exon_id "5_66930471_66930619_+"; exonnum "3"; txlen "584";
5	sraer114_mid	exon	66930471	66930619	0.00192417236106267	+	.	gene_id "sraer114_gene_17441"; transcript_id "sraer114_gene_17441_tx_6"; exon_id "5_66930471_66930619_+"; exonnum "3"; txlen "711";
5	sraer114_ss	exon	66930721	66930958	0.0230900683327521	+	.	gene_id "sraer114_gene_17441"; transcript_id "sraer114_gene_17441_tx_4"; exon_id "5_66930721_66930958_+"; exonnum "4"; txlen "584";
5	sraer114_ss	exon	66930721	66930958	0.00192417236106267	+	.	gene_id "sraer114_gene_17441"; transcript_id "sraer114_gene_17441_tx_6"; exon_id "5_66930721_66930958_+"; exonnum "4"; txlen "711";
5	ensembl	exon	66997808	66998456	0	+	.	gene_id "ENSRNOG00000083827"; gene_version "1"; transcript_id "ENSRNOT00000121445"; transcript_version "1"; exon_number "1"; gene_source "ensembl"; gene_biotype "lncRNA"; transcript_source "ensembl"; transcript_biotype "lncRNA"; exon_id "ENSRNOE00000708158"; exon_version "1";
5	ensembl	gene	66997808	67051587	0	+	.	gene_id "ENSRNOG00000083827"; gene_version "1"; gene_source "ensembl"; gene_biotype "lncRNA";
5	ensembl	transcript	66997808	67051587	0	+	.	gene_id "ENSRNOG00000083827"; gene_version "1"; transcript_id "ENSRNOT00000121445"; transcript_version "1"; gene_source "ensembl"; gene_biotype "lncRNA"; transcript_source "ensembl"; transcript_biotype "lncRNA";
5	ensembl	exon	66997869	66998456	0	+	.	gene_id "ENSRNOG00000083827"; gene_version "1"; transcript_id "ENSRNOT00000145698"; transcript_version "1"; exon_number "1"; gene_source "ensembl"; gene_biotype "lncRNA"; transcript_source "ensembl"; transcript_biotype "lncRNA"; exon_id "ENSRNOE00000753637"; exon_version "1";
5	ensembl	transcript	66997869	67008972	0	+	.	gene_id "ENSRNOG00000083827"; gene_version "1"; transcript_id "ENSRNOT00000145698"; transcript_version "1"; gene_source "ensembl"; gene_biotype "lncRNA"; transcript_source "ensembl"; transcript_biotype "lncRNA";
5	ensembl	exon	66998930	66999843	0	+	.	gene_id "ENSRNOG00000083827"; gene_version "1"; transcript_id "ENSRNOT00000161264"; transcript_version "1"; exon_number "1"; gene_source "ensembl"; gene_biotype "lncRNA"; transcript_source "ensembl"; transcript_biotype "lncRNA"; exon_id "ENSRNOE00000750092"; exon_version "1";
5	ensembl	transcript	66998930	67020288	0	+	.	gene_id "ENSRNOG00000083827"; gene_version "1"; transcript_id "ENSRNOT00000161264"; transcript_version "1"; gene_source "ensembl"; gene_biotype "lncRNA"; transcript_source "ensembl"; transcript_biotype "lncRNA";
5	ensembl	exon	67000194	67000251	0	+	.	gene_id "ENSRNOG00000083827"; gene_version "1"; transcript_id "ENSRNOT00000161264"; transcript_version "1"; exon_number "2"; gene_source "ensembl"; gene_biotype "lncRNA"; transcript_source "ensembl"; transcript_biotype "lncRNA"; exon_id "ENSRNOE00000703834"; exon_version "1";
5	ensembl	exon	67000363	67000700	0	+	.	gene_id "ENSRNOG00000083827"; gene_version "1"; transcript_id "ENSRNOT00000145698"; transcript_version "1"; exon_number "2"; gene_source "ensembl"; gene_biotype "lncRNA"; transcript_source "ensembl"; transcript_biotype "lncRNA"; exon_id "ENSRNOE00000811412"; exon_version "1";
5	ensembl	exon	67000363	67001094	0	+	.	gene_id "ENSRNOG00000083827"; gene_version "1"; transcript_id "ENSRNOT00000161264"; transcript_version "1"; exon_number "3"; gene_source "ensembl"; gene_biotype "lncRNA"; transcript_source "ensembl"; transcript_biotype "lncRNA"; exon_id "ENSRNOE00000764612"; exon_version "1";
5	ensembl	exon	67000965	67001094	0	+	.	gene_id "ENSRNOG00000083827"; gene_version "1"; transcript_id "ENSRNOT00000121445"; transcript_version "1"; exon_number "2"; gene_source "ensembl"; gene_biotype "lncRNA"; transcript_source "ensembl"; transcript_biotype "lncRNA"; exon_id "ENSRNOE00000789876"; exon_version "1";
5	ensembl	exon	67000965	67001094	0	+	.	gene_id "ENSRNOG00000083827"; gene_version "1"; transcript_id "ENSRNOT00000145698"; transcript_version "1"; exon_number "3"; gene_source "ensembl"; gene_biotype "lncRNA"; transcript_source "ensembl"; transcript_biotype "lncRNA"; exon_id "ENSRNOE00000789876"; exon_version "1";
5	ensembl	exon	67002154	67002225	0	+	.	gene_id "ENSRNOG00000083827"; gene_version "1"; transcript_id "ENSRNOT00000145698"; transcript_version "1"; exon_number "4"; gene_source "ensembl"; gene_biotype "lncRNA"; transcript_source "ensembl"; transcript_biotype "lncRNA"; exon_id "ENSRNOE00000707268"; exon_version "1";
5	ensembl	exon	67003460	67003605	0	+	.	gene_id "ENSRNOG00000083827"; gene_version "1"; transcript_id "ENSRNOT00000121445"; transcript_version "1"; exon_number "3"; gene_source "ensembl"; gene_biotype "lncRNA"; transcript_source "ensembl"; transcript_biotype "lncRNA"; exon_id "ENSRNOE00000787232"; exon_version "1";
5	ensembl	exon	67003460	67003605	0	+	.	gene_id "ENSRNOG00000083827"; gene_version "1"; transcript_id "ENSRNOT00000145698"; transcript_version "1"; exon_number "5"; gene_source "ensembl"; gene_biotype "lncRNA"; transcript_source "ensembl"; transcript_biotype "lncRNA"; exon_id "ENSRNOE00000787232"; exon_version "1";
5	ensembl	exon	67003460	67003605	0	+	.	gene_id "ENSRNOG00000083827"; gene_version "1"; transcript_id "ENSRNOT00000161264"; transcript_version "1"; exon_number "4"; gene_source "ensembl"; gene_biotype "lncRNA"; transcript_source "ensembl"; transcript_biotype "lncRNA"; exon_id "ENSRNOE00000787232"; exon_version "1";
5	ensembl	exon	67004591	67004808	0	+	.	gene_id "ENSRNOG00000083827"; gene_version "1"; transcript_id "ENSRNOT00000161264"; transcript_version "1"; exon_number "5"; gene_source "ensembl"; gene_biotype "lncRNA"; transcript_source "ensembl"; transcript_biotype "lncRNA"; exon_id "ENSRNOE00000786340"; exon_version "1";
5	ensembl	exon	67004596	67004808	0	+	.	gene_id "ENSRNOG00000083827"; gene_version "1"; transcript_id "ENSRNOT00000121445"; transcript_version "1"; exon_number "4"; gene_source "ensembl"; gene_biotype "lncRNA"; transcript_source "ensembl"; transcript_biotype "lncRNA"; exon_id "ENSRNOE00000681626"; exon_version "1";
5	ensembl	exon	67004596	67007328	0	+	.	gene_id "ENSRNOG00000083827"; gene_version "1"; transcript_id "ENSRNOT00000145698"; transcript_version "1"; exon_number "6"; gene_source "ensembl"; gene_biotype "lncRNA"; transcript_source "ensembl"; transcript_biotype "lncRNA"; exon_id "ENSRNOE00000732265"; exon_version "1";
5	ensembl	exon	67007157	67007328	0	+	.	gene_id "ENSRNOG00000083827"; gene_version "1"; transcript_id "ENSRNOT00000121445"; transcript_version "1"; exon_number "5"; gene_source "ensembl"; gene_biotype "lncRNA"; transcript_source "ensembl"; transcript_biotype "lncRNA"; exon_id "ENSRNOE00000697603"; exon_version "1";
5	ensembl	exon	67007157	67007328	0	+	.	gene_id "ENSRNOG00000083827"; gene_version "1"; transcript_id "ENSRNOT00000161264"; transcript_version "1"; exon_number "6"; gene_source "ensembl"; gene_biotype "lncRNA"; transcript_source "ensembl"; transcript_biotype "lncRNA"; exon_id "ENSRNOE00000697603"; exon_version "1";
5	ensembl	exon	67008651	67008972	0	+	.	gene_id "ENSRNOG00000083827"; gene_version "1"; transcript_id "ENSRNOT00000145698"; transcript_version "1"; exon_number "7"; gene_source "ensembl"; gene_biotype "lncRNA"; transcript_source "ensembl"; transcript_biotype "lncRNA"; exon_id "ENSRNOE00000673729"; exon_version "1";
5	sraer114_es	exon	67013514	67013568	0.0388201350167138	+	.	gene_id "sraer114_gene_17443"; transcript_id "sraer114_gene_17443_tx_1"; exon_id "5_67013514_67013568_+"; exonnum "1"; txlen "1800";
5	sraer114_ss	exon	67013593	67015337	0.0388201350167138	+	.	gene_id "sraer114_gene_17443"; transcript_id "sraer114_gene_17443_tx_1"; exon_id "5_67013593_67015337_+"; exonnum "2"; txlen "1800";
5	ensembl	exon	67019436	67020288	0	+	.	gene_id "ENSRNOG00000083827"; gene_version "1"; transcript_id "ENSRNOT00000161264"; transcript_version "1"; exon_number "7"; gene_source "ensembl"; gene_biotype "lncRNA"; transcript_source "ensembl"; transcript_biotype "lncRNA"; exon_id "ENSRNOE00000680604"; exon_version "1";
5	ensembl	exon	67019753	67020442	0	+	.	gene_id "ENSRNOG00000083827"; gene_version "1"; transcript_id "ENSRNOT00000121445"; transcript_version "1"; exon_number "6"; gene_source "ensembl"; gene_biotype "lncRNA"; transcript_source "ensembl"; transcript_biotype "lncRNA"; exon_id "ENSRNOE00000672182"; exon_version "1";
5	ensembl	exon	67023562	67026754	0	+	.	gene_id "ENSRNOG00000083827"; gene_version "1"; transcript_id "ENSRNOT00000162702"; transcript_version "1"; exon_number "1"; gene_source "ensembl"; gene_biotype "lncRNA"; transcript_source "ensembl"; transcript_biotype "lncRNA"; exon_id "ENSRNOE00000780937"; exon_version "1"; tag "Ensembl_canonical";
5	ensembl	transcript	67023562	67037505	0	+	.	gene_id "ENSRNOG00000083827"; gene_version "1"; transcript_id "ENSRNOT00000162702"; transcript_version "1"; gene_source "ensembl"; gene_biotype "lncRNA"; transcript_source "ensembl"; transcript_biotype "lncRNA"; tag "Ensembl_canonical";
5	ensembl	exon	67025850	67026754	0	+	.	gene_id "ENSRNOG00000083827"; gene_version "1"; transcript_id "ENSRNOT00000121445"; transcript_version "1"; exon_number "7"; gene_source "ensembl"; gene_biotype "lncRNA"; transcript_source "ensembl"; transcript_biotype "lncRNA"; exon_id "ENSRNOE00000782947"; exon_version "1";
5	ensembl	exon	67026403	67027752	0	+	.	gene_id "ENSRNOG00000083827"; gene_version "1"; transcript_id "ENSRNOT00000140125"; transcript_version "1"; exon_number "1"; gene_source "ensembl"; gene_biotype "lncRNA"; transcript_source "ensembl"; transcript_biotype "lncRNA"; exon_id "ENSRNOE00000786836"; exon_version "1";
5	ensembl	transcript	67026403	67042319	0	+	.	gene_id "ENSRNOG00000083827"; gene_version "1"; transcript_id "ENSRNOT00000140125"; transcript_version "1"; gene_source "ensembl"; gene_biotype "lncRNA"; transcript_source "ensembl"; transcript_biotype "lncRNA";
5	ensembl	gene	67027204	67027335	0	+	.	gene_id "ENSRNOG00000056039"; gene_version "3"; gene_name "LOC120103308"; gene_source "ensembl"; gene_biotype "snoRNA";
5	ensembl	transcript	67027204	67027335	0	+	.	gene_id "ENSRNOG00000056039"; gene_version "3"; transcript_id "ENSRNOT00000086198"; transcript_version "3"; gene_name "LOC120103308"; gene_source "ensembl"; gene_biotype "snoRNA"; transcript_name "LOC120103308-201"; transcript_source "ensembl"; transcript_biotype "snoRNA"; tag "Ensembl_canonical";
5	ensembl	exon	67027204	67027335	0	+	.	gene_id "ENSRNOG00000056039"; gene_version "3"; transcript_id "ENSRNOT00000086198"; transcript_version "3"; exon_number "1"; gene_name "LOC120103308"; gene_source "ensembl"; gene_biotype "snoRNA"; transcript_name "LOC120103308-201"; transcript_source "ensembl"; transcript_biotype "snoRNA"; exon_id "ENSRNOE00000553854"; exon_version "1"; tag "Ensembl_canonical";
5	ensembl	exon	67028995	67029193	0	+	.	gene_id "ENSRNOG00000083827"; gene_version "1"; transcript_id "ENSRNOT00000162702"; transcript_version "1"; exon_number "2"; gene_source "ensembl"; gene_biotype "lncRNA"; transcript_source "ensembl"; transcript_biotype "lncRNA"; exon_id "ENSRNOE00000786967"; exon_version "1"; tag "Ensembl_canonical";
5	ensembl	exon	67030175	67032492	0	+	.	gene_id "ENSRNOG00000083827"; gene_version "1"; transcript_id "ENSRNOT00000121445"; transcript_version "1"; exon_number "8"; gene_source "ensembl"; gene_biotype "lncRNA"; transcript_source "ensembl"; transcript_biotype "lncRNA"; exon_id "ENSRNOE00000748952"; exon_version "1";
5	ensembl	exon	67030175	67032492	0	+	.	gene_id "ENSRNOG00000083827"; gene_version "1"; transcript_id "ENSRNOT00000162702"; transcript_version "1"; exon_number "3"; gene_source "ensembl"; gene_biotype "lncRNA"; transcript_source "ensembl"; transcript_biotype "lncRNA"; exon_id "ENSRNOE00000748952"; exon_version "1"; tag "Ensembl_canonical";
5	ensembl	exon	67030175	67032492	0	+	.	gene_id "ENSRNOG00000083827"; gene_version "1"; transcript_id "ENSRNOT00000140125"; transcript_version "1"; exon_number "2"; gene_source "ensembl"; gene_biotype "lncRNA"; transcript_source "ensembl"; transcript_biotype "lncRNA"; exon_id "ENSRNOE00000748952"; exon_version "1";
5	ensembl	exon	67036839	67037505	0	+	.	gene_id "ENSRNOG00000083827"; gene_version "1"; transcript_id "ENSRNOT00000162702"; transcript_version "1"; exon_number "4"; gene_source "ensembl"; gene_biotype "lncRNA"; transcript_source "ensembl"; transcript_biotype "lncRNA"; exon_id "ENSRNOE00000779283"; exon_version "1"; tag "Ensembl_canonical";
5	ensembl	exon	67041661	67042319	0	+	.	gene_id "ENSRNOG00000083827"; gene_version "1"; transcript_id "ENSRNOT00000140125"; transcript_version "1"; exon_number "3"; gene_source "ensembl"; gene_biotype "lncRNA"; transcript_source "ensembl"; transcript_biotype "lncRNA"; exon_id "ENSRNOE00000778586"; exon_version "1";
5	ensembl	exon	67047185	67047429	0	+	.	gene_id "ENSRNOG00000083827"; gene_version "1"; transcript_id "ENSRNOT00000121445"; transcript_version "1"; exon_number "9"; gene_source "ensembl"; gene_biotype "lncRNA"; transcript_source "ensembl"; transcript_biotype "lncRNA"; exon_id "ENSRNOE00000763800"; exon_version "1";
5	ensembl	exon	67051252	67051587	0	+	.	gene_id "ENSRNOG00000083827"; gene_version "1"; transcript_id "ENSRNOT00000121445"; transcript_version "1"; exon_number "10"; gene_source "ensembl"; gene_biotype "lncRNA"; transcript_source "ensembl"; transcript_biotype "lncRNA"; exon_id "ENSRNOE00000814619"; exon_version "1";
5	ensembl	exon	67147519	67147654	0	+	.	gene_id "ENSRNOG00000086357"; gene_version "1"; transcript_id "ENSRNOT00000170529"; transcript_version "1"; exon_number "1"; gene_source "ensembl"; gene_biotype "lncRNA"; transcript_source "ensembl"; transcript_biotype "lncRNA"; exon_id "ENSRNOE00000782182"; exon_version "1"; tag "Ensembl_canonical";
5	ensembl	gene	67147519	67154791	0	+	.	gene_id "ENSRNOG00000086357"; gene_version "1"; gene_source "ensembl"; gene_biotype "lncRNA";
5	ensembl	transcript	67147519	67154791	0	+	.	gene_id "ENSRNOG00000086357"; gene_version "1"; transcript_id "ENSRNOT00000170529"; transcript_version "1"; gene_source "ensembl"; gene_biotype "lncRNA"; transcript_source "ensembl"; transcript_biotype "lncRNA"; tag "Ensembl_canonical";
5	ensembl	exon	67147741	67147871	0	+	.	gene_id "ENSRNOG00000086357"; gene_version "1"; transcript_id "ENSRNOT00000170529"; transcript_version "1"; exon_number "2"; gene_source "ensembl"; gene_biotype "lncRNA"; transcript_source "ensembl"; transcript_biotype "lncRNA"; exon_id "ENSRNOE00000805871"; exon_version "1"; tag "Ensembl_canonical";
5	ensembl	exon	67148419	67154791	0	+	.	gene_id "ENSRNOG00000086357"; gene_version "1"; transcript_id "ENSRNOT00000170529"; transcript_version "1"; exon_number "3"; gene_source "ensembl"; gene_biotype "lncRNA"; transcript_source "ensembl"; transcript_biotype "lncRNA"; exon_id "ENSRNOE00000814716"; exon_version "1"; tag "Ensembl_canonical";
5	ensembl	exon	67157375	67157720	0	+	.	gene_id "ENSRNOG00000005964"; gene_version "7"; transcript_id "ENSRNOT00000008302"; transcript_version "6"; exon_number "1"; gene_name "Nr4a3"; gene_source "ensembl"; gene_biotype "protein_coding"; transcript_name "Nr4a3-201"; transcript_source "ensembl"; transcript_biotype "protein_coding"; exon_id "ENSRNOE00000055377"; exon_version "2";
5	ensembl	five_prime_utr	67157375	67157720	0	+	.	gene_id "ENSRNOG00000005964"; gene_version "7"; transcript_id "ENSRNOT00000008302"; transcript_version "6"; gene_name "Nr4a3"; gene_source "ensembl"; gene_biotype "protein_coding"; transcript_name "Nr4a3-201"; transcript_source "ensembl"; transcript_biotype "protein_coding";
5	ENSEMBL114_rn	exon	67157375	67157720	13.3781153996949	+	.	gene_id "ENSRNOG00000005964"; transcript_id "ENSRNOG00000005964_tx_2"; exon_id "5_67157375_67157720_+"; exonnum "1"; txlen "5540";
5	ensembl	gene	67157375	67198285	0	+	.	gene_id "ENSRNOG00000005964"; gene_version "7"; gene_name "Nr4a3"; gene_source "ensembl"; gene_biotype "protein_coding";
5	ensembl	transcript	67157375	67198285	0	+	.	gene_id "ENSRNOG00000005964"; gene_version "7"; transcript_id "ENSRNOT00000008302"; transcript_version "6"; gene_name "Nr4a3"; gene_source "ensembl"; gene_biotype "protein_coding"; transcript_name "Nr4a3-201"; transcript_source "ensembl"; transcript_biotype "protein_coding";
5	sraer114_es	exon	67159250	67159450	0.184803141143362	+	.	gene_id "ENSRNOG00000005964"; transcript_id "ENSRNOG00000005964_tx_3"; exon_id "5_67159250_67159450_+"; exonnum "1"; txlen "5395";
5	ensembl	five_prime_utr	67159493	67159691	0	+	.	gene_id "ENSRNOG00000005964"; gene_version "7"; transcript_id "ENSRNOT00000142521"; transcript_version "1"; gene_name "Nr4a3"; gene_source "ensembl"; gene_biotype "protein_coding"; transcript_name "Nr4a3-202"; transcript_source "ensembl"; transcript_biotype "protein_coding"; tag "Ensembl_canonical";
5	ensembl	exon	67159493	67159953	0	+	.	gene_id "ENSRNOG00000005964"; gene_version "7"; transcript_id "ENSRNOT00000142521"; transcript_version "1"; exon_number "1"; gene_name "Nr4a3"; gene_source "ensembl"; gene_biotype "protein_coding"; transcript_name "Nr4a3-202"; transcript_source "ensembl"; transcript_biotype "protein_coding"; exon_id "ENSRNOE00000725640"; exon_version "1"; tag "Ensembl_canonical";
5	ensembl	transcript	67159493	67198285	0	+	.	gene_id "ENSRNOG00000005964"; gene_version "7"; transcript_id "ENSRNOT00000142521"; transcript_version "1"; gene_name "Nr4a3"; gene_source "ensembl"; gene_biotype "protein_coding"; transcript_name "Nr4a3-202"; transcript_source "ensembl"; transcript_biotype "protein_coding"; tag "Ensembl_canonical";
5	ensembl	start_codon	67159692	67159694	0	+	0	gene_id "ENSRNOG00000005964"; gene_version "7"; transcript_id "ENSRNOT00000142521"; transcript_version "1"; exon_number "1"; gene_name "Nr4a3"; gene_source "ensembl"; gene_biotype "protein_coding"; transcript_name "Nr4a3-202"; transcript_source "ensembl"; transcript_biotype "protein_coding"; tag "Ensembl_canonical";
5	ensembl	CDS	67159692	67159953	0	+	0	gene_id "ENSRNOG00000005964"; gene_version "7"; transcript_id "ENSRNOT00000142521"; transcript_version "1"; exon_number "1"; gene_name "Nr4a3"; gene_source "ensembl"; gene_biotype "protein_coding"; transcript_name "Nr4a3-202"; transcript_source "ensembl"; transcript_biotype "protein_coding"; protein_id "ENSRNOP00000109143"; protein_version "1"; tag "Ensembl_canonical";
5	ensembl	exon	67160945	67161124	0	+	.	gene_id "ENSRNOG00000005964"; gene_version "7"; transcript_id "ENSRNOT00000142521"; transcript_version "1"; exon_number "2"; gene_name "Nr4a3"; gene_source "ensembl"; gene_biotype "protein_coding"; transcript_name "Nr4a3-202"; transcript_source "ensembl"; transcript_biotype "protein_coding"; exon_id "ENSRNOE00000709053"; exon_version "1"; tag "Ensembl_canonical";
5	ensembl	CDS	67160945	67161124	0	+	2	gene_id "ENSRNOG00000005964"; gene_version "7"; transcript_id "ENSRNOT00000142521"; transcript_version "1"; exon_number "2"; gene_name "Nr4a3"; gene_source "ensembl"; gene_biotype "protein_coding"; transcript_name "Nr4a3-202"; transcript_source "ensembl"; transcript_biotype "protein_coding"; protein_id "ENSRNOP00000109143"; protein_version "1"; tag "Ensembl_canonical";
5	ensembl	exon	67160945	67161124	0	+	.	gene_id "ENSRNOG00000005964"; gene_version "7"; transcript_id "ENSRNOT00000008302"; transcript_version "6"; exon_number "2"; gene_name "Nr4a3"; gene_source "ensembl"; gene_biotype "protein_coding"; transcript_name "Nr4a3-201"; transcript_source "ensembl"; transcript_biotype "protein_coding"; exon_id "ENSRNOE00000469333"; exon_version "1";
5	ensembl	five_prime_utr	67160945	67161124	0	+	.	gene_id "ENSRNOG00000005964"; gene_version "7"; transcript_id "ENSRNOT00000008302"; transcript_version "6"; gene_name "Nr4a3"; gene_source "ensembl"; gene_biotype "protein_coding"; transcript_name "Nr4a3-201"; transcript_source "ensembl"; transcript_biotype "protein_coding";
5	ENSEMBL114_rn	exon	67160945	67161124	13.3781153996949	+	.	gene_id "ENSRNOG00000005964"; transcript_id "ENSRNOG00000005964_tx_2"; exon_id "5_67160945_67161124_+"; exonnum "2"; txlen "5540";
5	ENSEMBL114_rn	exon	67160945	67161124	0.184803141143362	+	.	gene_id "ENSRNOG00000005964"; transcript_id "ENSRNOG00000005964_tx_3"; exon_id "5_67160945_67161124_+"; exonnum "2"; txlen "5395";
5	sraer114_mid	exon	67161894	67161965	13.3781153996949	+	.	gene_id "ENSRNOG00000005964"; transcript_id "ENSRNOG00000005964_tx_2"; exon_id "5_67161894_67161965_+"; exonnum "3"; txlen "5540";
5	sraer114_mid	exon	67161894	67161965	0.184803141143362	+	.	gene_id "ENSRNOG00000005964"; transcript_id "ENSRNOG00000005964_tx_3"; exon_id "5_67161894_67161965_+"; exonnum "3"; txlen "5395";
5	ensembl	five_prime_utr	67163219	67163220	0	+	.	gene_id "ENSRNOG00000005964"; gene_version "7"; transcript_id "ENSRNOT00000008302"; transcript_version "6"; gene_name "Nr4a3"; gene_source "ensembl"; gene_biotype "protein_coding"; transcript_name "Nr4a3-201"; transcript_source "ensembl"; transcript_biotype "protein_coding";
5	ensembl	exon	67163219	67164177	0	+	.	gene_id "ENSRNOG00000005964"; gene_version "7"; transcript_id "ENSRNOT00000142521"; transcript_version "1"; exon_number "3"; gene_name "Nr4a3"; gene_source "ensembl"; gene_biotype "protein_coding"; transcript_name "Nr4a3-202"; transcript_source "ensembl"; transcript_biotype "protein_coding"; exon_id "ENSRNOE00000715744"; exon_version "1"; tag "Ensembl_canonical";
5	ensembl	CDS	67163219	67164177	0	+	2	gene_id "ENSRNOG00000005964"; gene_version "7"; transcript_id "ENSRNOT00000142521"; transcript_version "1"; exon_number "3"; gene_name "Nr4a3"; gene_source "ensembl"; gene_biotype "protein_coding"; transcript_name "Nr4a3-202"; transcript_source "ensembl"; transcript_biotype "protein_coding"; protein_id "ENSRNOP00000109143"; protein_version "1"; tag "Ensembl_canonical";
5	ensembl	exon	67163219	67164177	0	+	.	gene_id "ENSRNOG00000005964"; gene_version "7"; transcript_id "ENSRNOT00000008302"; transcript_version "6"; exon_number "3"; gene_name "Nr4a3"; gene_source "ensembl"; gene_biotype "protein_coding"; transcript_name "Nr4a3-201"; transcript_source "ensembl"; transcript_biotype "protein_coding"; exon_id "ENSRNOE00000480263"; exon_version "1";
5	ENSEMBL114_rn	exon	67163219	67164177	13.3781153996949	+	.	gene_id "ENSRNOG00000005964"; transcript_id "ENSRNOG00000005964_tx_2"; exon_id "5_67163219_67164177_+"; exonnum "4"; txlen "5540";
5	ENSEMBL114_rn	exon	67163219	67164177	0.184803141143362	+	.	gene_id "ENSRNOG00000005964"; transcript_id "ENSRNOG00000005964_tx_3"; exon_id "5_67163219_67164177_+"; exonnum "4"; txlen "5395";
5	ensembl	start_codon	67163221	67163223	0	+	0	gene_id "ENSRNOG00000005964"; gene_version "7"; transcript_id "ENSRNOT00000008302"; transcript_version "6"; exon_number "3"; gene_name "Nr4a3"; gene_source "ensembl"; gene_biotype "protein_coding"; transcript_name "Nr4a3-201"; transcript_source "ensembl"; transcript_biotype "protein_coding";
5	ensembl	CDS	67163221	67164177	0	+	0	gene_id "ENSRNOG00000005964"; gene_version "7"; transcript_id "ENSRNOT00000008302"; transcript_version "6"; exon_number "3"; gene_name "Nr4a3"; gene_source "ensembl"; gene_biotype "protein_coding"; transcript_name "Nr4a3-201"; transcript_source "ensembl"; transcript_biotype "protein_coding"; protein_id "ENSRNOP00000008302"; protein_version "2";
5	ensembl	exon	67167904	67168033	0	+	.	gene_id "ENSRNOG00000005964"; gene_version "7"; transcript_id "ENSRNOT00000142521"; transcript_version "1"; exon_number "4"; gene_name "Nr4a3"; gene_source "ensembl"; gene_biotype "protein_coding"; transcript_name "Nr4a3-202"; transcript_source "ensembl"; transcript_biotype "protein_coding"; exon_id "ENSRNOE00000056428"; exon_version "1"; tag "Ensembl_canonical";
5	ensembl	CDS	67167904	67168033	0	+	0	gene_id "ENSRNOG00000005964"; gene_version "7"; transcript_id "ENSRNOT00000142521"; transcript_version "1"; exon_number "4"; gene_name "Nr4a3"; gene_source "ensembl"; gene_biotype "protein_coding"; transcript_name "Nr4a3-202"; transcript_source "ensembl"; transcript_biotype "protein_coding"; protein_id "ENSRNOP00000109143"; protein_version "1"; tag "Ensembl_canonical";
5	ensembl	exon	67167904	67168033	0	+	.	gene_id "ENSRNOG00000005964"; gene_version "7"; transcript_id "ENSRNOT00000008302"; transcript_version "6"; exon_number "4"; gene_name "Nr4a3"; gene_source "ensembl"; gene_biotype "protein_coding"; transcript_name "Nr4a3-201"; transcript_source "ensembl"; transcript_biotype "protein_coding"; exon_id "ENSRNOE00000056428"; exon_version "1";
5	ensembl	CDS	67167904	67168033	0	+	0	gene_id "ENSRNOG00000005964"; gene_version "7"; transcript_id "ENSRNOT00000008302"; transcript_version "6"; exon_number "4"; gene_name "Nr4a3"; gene_source "ensembl"; gene_biotype "protein_coding"; transcript_name "Nr4a3-201"; transcript_source "ensembl"; transcript_biotype "protein_coding"; protein_id "ENSRNOP00000008302"; protein_version "2";
5	ENSEMBL114_rn	exon	67167904	67168033	13.3781153996949	+	.	gene_id "ENSRNOG00000005964"; transcript_id "ENSRNOG00000005964_tx_2"; exon_id "5_67167904_67168033_+"; exonnum "5"; txlen "5540";
5	ENSEMBL114_rn	exon	67167904	67168033	0.184803141143362	+	.	gene_id "ENSRNOG00000005964"; transcript_id "ENSRNOG00000005964_tx_3"; exon_id "5_67167904_67168033_+"; exonnum "5"; txlen "5395";
5	ensembl	exon	67168504	67168676	0	+	.	gene_id "ENSRNOG00000005964"; gene_version "7"; transcript_id "ENSRNOT00000142521"; transcript_version "1"; exon_number "5"; gene_name "Nr4a3"; gene_source "ensembl"; gene_biotype "protein_coding"; transcript_name "Nr4a3-202"; transcript_source "ensembl"; transcript_biotype "protein_coding"; exon_id "ENSRNOE00000056784"; exon_version "1"; tag "Ensembl_canonical";
5	ensembl	CDS	67168504	67168676	0	+	2	gene_id "ENSRNOG00000005964"; gene_version "7"; transcript_id "ENSRNOT00000142521"; transcript_version "1"; exon_number "5"; gene_name "Nr4a3"; gene_source "ensembl"; gene_biotype "protein_coding"; transcript_name "Nr4a3-202"; transcript_source "ensembl"; transcript_biotype "protein_coding"; protein_id "ENSRNOP00000109143"; protein_version "1"; tag "Ensembl_canonical";
5	ensembl	exon	67168504	67168676	0	+	.	gene_id "ENSRNOG00000005964"; gene_version "7"; transcript_id "ENSRNOT00000008302"; transcript_version "6"; exon_number "5"; gene_name "Nr4a3"; gene_source "ensembl"; gene_biotype "protein_coding"; transcript_name "Nr4a3-201"; transcript_source "ensembl"; transcript_biotype "protein_coding"; exon_id "ENSRNOE00000056784"; exon_version "1";
5	ensembl	CDS	67168504	67168676	0	+	2	gene_id "ENSRNOG00000005964"; gene_version "7"; transcript_id "ENSRNOT00000008302"; transcript_version "6"; exon_number "5"; gene_name "Nr4a3"; gene_source "ensembl"; gene_biotype "protein_coding"; transcript_name "Nr4a3-201"; transcript_source "ensembl"; transcript_biotype "protein_coding"; protein_id "ENSRNOP00000008302"; protein_version "2";
5	ENSEMBL114_rn	exon	67168504	67168676	13.3781153996949	+	.	gene_id "ENSRNOG00000005964"; transcript_id "ENSRNOG00000005964_tx_2"; exon_id "5_67168504_67168676_+"; exonnum "6"; txlen "5540";
5	ENSEMBL114_rn	exon	67168504	67168676	0.184803141143362	+	.	gene_id "ENSRNOG00000005964"; transcript_id "ENSRNOG00000005964_tx_3"; exon_id "5_67168504_67168676_+"; exonnum "6"; txlen "5395";
5	ensembl	exon	67179424	67179623	0	+	.	gene_id "ENSRNOG00000005964"; gene_version "7"; transcript_id "ENSRNOT00000142521"; transcript_version "1"; exon_number "6"; gene_name "Nr4a3"; gene_source "ensembl"; gene_biotype "protein_coding"; transcript_name "Nr4a3-202"; transcript_source "ensembl"; transcript_biotype "protein_coding"; exon_id "ENSRNOE00000057154"; exon_version "1"; tag "Ensembl_canonical";
5	ensembl	CDS	67179424	67179623	0	+	0	gene_id "ENSRNOG00000005964"; gene_version "7"; transcript_id "ENSRNOT00000142521"; transcript_version "1"; exon_number "6"; gene_name "Nr4a3"; gene_source "ensembl"; gene_biotype "protein_coding"; transcript_name "Nr4a3-202"; transcript_source "ensembl"; transcript_biotype "protein_coding"; protein_id "ENSRNOP00000109143"; protein_version "1"; tag "Ensembl_canonical";
5	ensembl	exon	67179424	67179623	0	+	.	gene_id "ENSRNOG00000005964"; gene_version "7"; transcript_id "ENSRNOT00000008302"; transcript_version "6"; exon_number "6"; gene_name "Nr4a3"; gene_source "ensembl"; gene_biotype "protein_coding"; transcript_name "Nr4a3-201"; transcript_source "ensembl"; transcript_biotype "protein_coding"; exon_id "ENSRNOE00000057154"; exon_version "1";
5	ensembl	CDS	67179424	67179623	0	+	0	gene_id "ENSRNOG00000005964"; gene_version "7"; transcript_id "ENSRNOT00000008302"; transcript_version "6"; exon_number "6"; gene_name "Nr4a3"; gene_source "ensembl"; gene_biotype "protein_coding"; transcript_name "Nr4a3-201"; transcript_source "ensembl"; transcript_biotype "protein_coding"; protein_id "ENSRNOP00000008302"; protein_version "2";
5	ENSEMBL114_rn	exon	67179424	67179623	13.3781153996949	+	.	gene_id "ENSRNOG00000005964"; transcript_id "ENSRNOG00000005964_tx_2"; exon_id "5_67179424_67179623_+"; exonnum "7"; txlen "5540";
5	ENSEMBL114_rn	exon	67179424	67179623	0.184803141143362	+	.	gene_id "ENSRNOG00000005964"; transcript_id "ENSRNOG00000005964_tx_3"; exon_id "5_67179424_67179623_+"; exonnum "7"; txlen "5395";
5	ensembl	exon	67182850	67183028	0	+	.	gene_id "ENSRNOG00000005964"; gene_version "7"; transcript_id "ENSRNOT00000142521"; transcript_version "1"; exon_number "7"; gene_name "Nr4a3"; gene_source "ensembl"; gene_biotype "protein_coding"; transcript_name "Nr4a3-202"; transcript_source "ensembl"; transcript_biotype "protein_coding"; exon_id "ENSRNOE00000057334"; exon_version "1"; tag "Ensembl_canonical";
5	ensembl	CDS	67182850	67183028	0	+	1	gene_id "ENSRNOG00000005964"; gene_version "7"; transcript_id "ENSRNOT00000142521"; transcript_version "1"; exon_number "7"; gene_name "Nr4a3"; gene_source "ensembl"; gene_biotype "protein_coding"; transcript_name "Nr4a3-202"; transcript_source "ensembl"; transcript_biotype "protein_coding"; protein_id "ENSRNOP00000109143"; protein_version "1"; tag "Ensembl_canonical";
5	ensembl	exon	67182850	67183028	0	+	.	gene_id "ENSRNOG00000005964"; gene_version "7"; transcript_id "ENSRNOT00000008302"; transcript_version "6"; exon_number "7"; gene_name "Nr4a3"; gene_source "ensembl"; gene_biotype "protein_coding"; transcript_name "Nr4a3-201"; transcript_source "ensembl"; transcript_biotype "protein_coding"; exon_id "ENSRNOE00000057334"; exon_version "1";
5	ensembl	CDS	67182850	67183028	0	+	1	gene_id "ENSRNOG00000005964"; gene_version "7"; transcript_id "ENSRNOT00000008302"; transcript_version "6"; exon_number "7"; gene_name "Nr4a3"; gene_source "ensembl"; gene_biotype "protein_coding"; transcript_name "Nr4a3-201"; transcript_source "ensembl"; transcript_biotype "protein_coding"; protein_id "ENSRNOP00000008302"; protein_version "2";
5	ENSEMBL114_rn	exon	67182850	67183028	13.3781153996949	+	.	gene_id "ENSRNOG00000005964"; transcript_id "ENSRNOG00000005964_tx_2"; exon_id "5_67182850_67183028_+"; exonnum "8"; txlen "5540";
5	ENSEMBL114_rn	exon	67182850	67183028	0.184803141143362	+	.	gene_id "ENSRNOG00000005964"; transcript_id "ENSRNOG00000005964_tx_3"; exon_id "5_67182850_67183028_+"; exonnum "8"; txlen "5395";
5	ensembl	CDS	67194985	67195229	0	+	2	gene_id "ENSRNOG00000005964"; gene_version "7"; transcript_id "ENSRNOT00000142521"; transcript_version "1"; exon_number "8"; gene_name "Nr4a3"; gene_source "ensembl"; gene_biotype "protein_coding"; transcript_name "Nr4a3-202"; transcript_source "ensembl"; transcript_biotype "protein_coding"; protein_id "ENSRNOP00000109143"; protein_version "1"; tag "Ensembl_canonical";
5	ensembl	CDS	67194985	67195229	0	+	2	gene_id "ENSRNOG00000005964"; gene_version "7"; transcript_id "ENSRNOT00000008302"; transcript_version "6"; exon_number "8"; gene_name "Nr4a3"; gene_source "ensembl"; gene_biotype "protein_coding"; transcript_name "Nr4a3-201"; transcript_source "ensembl"; transcript_biotype "protein_coding"; protein_id "ENSRNOP00000008302"; protein_version "2";
5	ensembl	exon	67194985	67198285	0	+	.	gene_id "ENSRNOG00000005964"; gene_version "7"; transcript_id "ENSRNOT00000142521"; transcript_version "1"; exon_number "8"; gene_name "Nr4a3"; gene_source "ensembl"; gene_biotype "protein_coding"; transcript_name "Nr4a3-202"; transcript_source "ensembl"; transcript_biotype "protein_coding"; exon_id "ENSRNOE00000057528"; exon_version "4"; tag "Ensembl_canonical";
5	ensembl	exon	67194985	67198285	0	+	.	gene_id "ENSRNOG00000005964"; gene_version "7"; transcript_id "ENSRNOT00000008302"; transcript_version "6"; exon_number "8"; gene_name "Nr4a3"; gene_source "ensembl"; gene_biotype "protein_coding"; transcript_name "Nr4a3-201"; transcript_source "ensembl"; transcript_biotype "protein_coding"; exon_id "ENSRNOE00000057528"; exon_version "4";
5	ENSEMBL114_rn	exon	67194985	67198285	13.3781153996949	+	.	gene_id "ENSRNOG00000005964"; transcript_id "ENSRNOG00000005964_tx_2"; exon_id "5_67194985_67198285_+"; exonnum "9"; txlen "5540";
5	ENSEMBL114_rn	exon	67194985	67198285	0.184803141143362	+	.	gene_id "ENSRNOG00000005964"; transcript_id "ENSRNOG00000005964_tx_3"; exon_id "5_67194985_67198285_+"; exonnum "9"; txlen "5395";
5	ensembl	stop_codon	67195230	67195232	0	+	0	gene_id "ENSRNOG00000005964"; gene_version "7"; transcript_id "ENSRNOT00000142521"; transcript_version "1"; exon_number "8"; gene_name "Nr4a3"; gene_source "ensembl"; gene_biotype "protein_coding"; transcript_name "Nr4a3-202"; transcript_source "ensembl"; transcript_biotype "protein_coding"; tag "Ensembl_canonical";
5	ensembl	stop_codon	67195230	67195232	0	+	0	gene_id "ENSRNOG00000005964"; gene_version "7"; transcript_id "ENSRNOT00000008302"; transcript_version "6"; exon_number "8"; gene_name "Nr4a3"; gene_source "ensembl"; gene_biotype "protein_coding"; transcript_name "Nr4a3-201"; transcript_source "ensembl"; transcript_biotype "protein_coding";
5	ensembl	three_prime_utr	67195233	67198285	0	+	.	gene_id "ENSRNOG00000005964"; gene_version "7"; transcript_id "ENSRNOT00000142521"; transcript_version "1"; gene_name "Nr4a3"; gene_source "ensembl"; gene_biotype "protein_coding"; transcript_name "Nr4a3-202"; transcript_source "ensembl"; transcript_biotype "protein_coding"; tag "Ensembl_canonical";
5	ensembl	three_prime_utr	67195233	67198285	0	+	.	gene_id "ENSRNOG00000005964"; gene_version "7"; transcript_id "ENSRNOT00000008302"; transcript_version "6"; gene_name "Nr4a3"; gene_source "ensembl"; gene_biotype "protein_coding"; transcript_name "Nr4a3-201"; transcript_source "ensembl"; transcript_biotype "protein_coding";
5	ensembl	exon	67241727	67241766	0	+	.	gene_id "ENSRNOG00000005801"; gene_version "8"; transcript_id "ENSRNOT00000007641"; transcript_version "6"; exon_number "1"; gene_name "Stx17"; gene_source "ensembl"; gene_biotype "protein_coding"; transcript_name "Stx17-201"; transcript_source "ensembl"; transcript_biotype "protein_coding"; exon_id "ENSRNOE00000614877"; exon_version "2"; tag "Ensembl_canonical";
5	ensembl	five_prime_utr	67241727	67241766	0	+	.	gene_id "ENSRNOG00000005801"; gene_version "8"; transcript_id "ENSRNOT00000007641"; transcript_version "6"; gene_name "Stx17"; gene_source "ensembl"; gene_biotype "protein_coding"; transcript_name "Stx17-201"; transcript_source "ensembl"; transcript_biotype "protein_coding"; tag "Ensembl_canonical";
5	ENSEMBL114_rn	exon	67241727	67241766	3.41766831362944	+	.	gene_id "ENSRNOG00000005801"; transcript_id "ENSRNOG00000005801_tx_4"; exon_id "5_67241727_67241766_+"; exonnum "1"; txlen "968";
5	ENSEMBL114_rn	exon	67241727	67241766	0.992475056404286	+	.	gene_id "ENSRNOG00000005801"; transcript_id "ENSRNOG00000005801_tx_6"; exon_id "5_67241727_67241766_+"; exonnum "1"; txlen "5853";
5	ensembl	gene	67241727	67302218	0	+	.	gene_id "ENSRNOG00000005801"; gene_version "8"; gene_name "Stx17"; gene_source "ensembl"; gene_biotype "protein_coding";
5	ensembl	transcript	67241727	67302218	0	+	.	gene_id "ENSRNOG00000005801"; gene_version "8"; transcript_id "ENSRNOT00000007641"; transcript_version "6"; gene_name "Stx17"; gene_source "ensembl"; gene_biotype "protein_coding"; transcript_name "Stx17-201"; transcript_source "ensembl"; transcript_biotype "protein_coding"; tag "Ensembl_canonical";
5	sraer114_es	exon	67241769	67241874	8.27096194834182	+	.	gene_id "ENSRNOG00000005801"; transcript_id "ENSRNOG00000005801_tx_3"; exon_id "5_67241769_67241874_+"; exonnum "1"; txlen "5871";
5	sraer114_es	exon	67241769	67241874	0.0107052901812858	+	.	gene_id "ENSRNOG00000005801"; transcript_id "ENSRNOG00000005801_tx_7"; exon_id "5_67241769_67241874_+"; exonnum "1"; txlen "5919";
5	sraer114_mid	exon	67245613	67245660	0.992475056404286	+	.	gene_id "ENSRNOG00000005801"; transcript_id "ENSRNOG00000005801_tx_6"; exon_id "5_67245613_67245660_+"; exonnum "2"; txlen "5853";
5	sraer114_mid	exon	67245613	67245660	0.0107052901812858	+	.	gene_id "ENSRNOG00000005801"; transcript_id "ENSRNOG00000005801_tx_7"; exon_id "5_67245613_67245660_+"; exonnum "2"; txlen "5919";
5	ensembl	exon	67245831	67245876	0	+	.	gene_id "ENSRNOG00000005801"; gene_version "8"; transcript_id "ENSRNOT00000007641"; transcript_version "6"; exon_number "2"; gene_name "Stx17"; gene_source "ensembl"; gene_biotype "protein_coding"; transcript_name "Stx17-201"; transcript_source "ensembl"; transcript_biotype "protein_coding"; exon_id "ENSRNOE00000208539"; exon_version "4"; tag "Ensembl_canonical";
5	ensembl	five_prime_utr	67245831	67245876	0	+	.	gene_id "ENSRNOG00000005801"; gene_version "8"; transcript_id "ENSRNOT00000007641"; transcript_version "6"; gene_name "Stx17"; gene_source "ensembl"; gene_biotype "protein_coding"; transcript_name "Stx17-201"; transcript_source "ensembl"; transcript_biotype "protein_coding"; tag "Ensembl_canonical";
5	ENSEMBL114_rn	exon	67245831	67245876	8.27096194834182	+	.	gene_id "ENSRNOG00000005801"; transcript_id "ENSRNOG00000005801_tx_3"; exon_id "5_67245831_67245876_+"; exonnum "2"; txlen "5871";
5	ENSEMBL114_rn	exon	67245831	67245876	3.41766831362944	+	.	gene_id "ENSRNOG00000005801"; transcript_id "ENSRNOG00000005801_tx_4"; exon_id "5_67245831_67245876_+"; exonnum "2"; txlen "968";
5	ENSEMBL114_rn	exon	67245831	67245876	0.992475056404286	+	.	gene_id "ENSRNOG00000005801"; transcript_id "ENSRNOG00000005801_tx_6"; exon_id "5_67245831_67245876_+"; exonnum "3"; txlen "5853";
5	ENSEMBL114_rn	exon	67245831	67245876	0.0107052901812858	+	.	gene_id "ENSRNOG00000005801"; transcript_id "ENSRNOG00000005801_tx_7"; exon_id "5_67245831_67245876_+"; exonnum "3"; txlen "5919";
5	ensembl	five_prime_utr	67248108	67248166	0	+	.	gene_id "ENSRNOG00000005801"; gene_version "8"; transcript_id "ENSRNOT00000007641"; transcript_version "6"; gene_name "Stx17"; gene_source "ensembl"; gene_biotype "protein_coding"; transcript_name "Stx17-201"; transcript_source "ensembl"; transcript_biotype "protein_coding"; tag "Ensembl_canonical";
5	ensembl	exon	67248108	67248289	0	+	.	gene_id "ENSRNOG00000005801"; gene_version "8"; transcript_id "ENSRNOT00000007641"; transcript_version "6"; exon_number "3"; gene_name "Stx17"; gene_source "ensembl"; gene_biotype "protein_coding"; transcript_name "Stx17-201"; transcript_source "ensembl"; transcript_biotype "protein_coding"; exon_id "ENSRNOE00000208556"; exon_version "1"; tag "Ensembl_canonical";
5	ENSEMBL114_rn	exon	67248108	67248289	8.27096194834182	+	.	gene_id "ENSRNOG00000005801"; transcript_id "ENSRNOG00000005801_tx_3"; exon_id "5_67248108_67248289_+"; exonnum "3"; txlen "5871";
5	ENSEMBL114_rn	exon	67248108	67248289	3.41766831362944	+	.	gene_id "ENSRNOG00000005801"; transcript_id "ENSRNOG00000005801_tx_4"; exon_id "5_67248108_67248289_+"; exonnum "3"; txlen "968";
5	ENSEMBL114_rn	exon	67248108	67248289	0.992475056404286	+	.	gene_id "ENSRNOG00000005801"; transcript_id "ENSRNOG00000005801_tx_6"; exon_id "5_67248108_67248289_+"; exonnum "4"; txlen "5853";
5	ENSEMBL114_rn	exon	67248108	67248289	0.0107052901812858	+	.	gene_id "ENSRNOG00000005801"; transcript_id "ENSRNOG00000005801_tx_7"; exon_id "5_67248108_67248289_+"; exonnum "4"; txlen "5919";
5	ensembl	start_codon	67248167	67248169	0	+	0	gene_id "ENSRNOG00000005801"; gene_version "8"; transcript_id "ENSRNOT00000007641"; transcript_version "6"; exon_number "3"; gene_name "Stx17"; gene_source "ensembl"; gene_biotype "protein_coding"; transcript_name "Stx17-201"; transcript_source "ensembl"; transcript_biotype "protein_coding"; tag "Ensembl_canonical";
5	ensembl	CDS	67248167	67248289	0	+	0	gene_id "ENSRNOG00000005801"; gene_version "8"; transcript_id "ENSRNOT00000007641"; transcript_version "6"; exon_number "3"; gene_name "Stx17"; gene_source "ensembl"; gene_biotype "protein_coding"; transcript_name "Stx17-201"; transcript_source "ensembl"; transcript_biotype "protein_coding"; protein_id "ENSRNOP00000007641"; protein_version "2"; tag "Ensembl_canonical";
5	ensembl	exon	67256544	67256609	0	+	.	gene_id "ENSRNOG00000005801"; gene_version "8"; transcript_id "ENSRNOT00000007641"; transcript_version "6"; exon_number "4"; gene_name "Stx17"; gene_source "ensembl"; gene_biotype "protein_coding"; transcript_name "Stx17-201"; transcript_source "ensembl"; transcript_biotype "protein_coding"; exon_id "ENSRNOE00000208529"; exon_version "1"; tag "Ensembl_canonical";
5	ensembl	CDS	67256544	67256609	0	+	0	gene_id "ENSRNOG00000005801"; gene_version "8"; transcript_id "ENSRNOT00000007641"; transcript_version "6"; exon_number "4"; gene_name "Stx17"; gene_source "ensembl"; gene_biotype "protein_coding"; transcript_name "Stx17-201"; transcript_source "ensembl"; transcript_biotype "protein_coding"; protein_id "ENSRNOP00000007641"; protein_version "2"; tag "Ensembl_canonical";
5	ENSEMBL114_rn	exon	67256544	67256609	8.27096194834182	+	.	gene_id "ENSRNOG00000005801"; transcript_id "ENSRNOG00000005801_tx_3"; exon_id "5_67256544_67256609_+"; exonnum "4"; txlen "5871";
5	ENSEMBL114_rn	exon	67256544	67256609	3.41766831362944	+	.	gene_id "ENSRNOG00000005801"; transcript_id "ENSRNOG00000005801_tx_4"; exon_id "5_67256544_67256609_+"; exonnum "4"; txlen "968";
5	ENSEMBL114_rn	exon	67256544	67256609	0.992475056404286	+	.	gene_id "ENSRNOG00000005801"; transcript_id "ENSRNOG00000005801_tx_6"; exon_id "5_67256544_67256609_+"; exonnum "5"; txlen "5853";
5	ENSEMBL114_rn	exon	67256544	67256609	0.0107052901812858	+	.	gene_id "ENSRNOG00000005801"; transcript_id "ENSRNOG00000005801_tx_7"; exon_id "5_67256544_67256609_+"; exonnum "5"; txlen "5919";
5	ensembl	exon	67274543	67274768	0	+	.	gene_id "ENSRNOG00000005801"; gene_version "8"; transcript_id "ENSRNOT00000007641"; transcript_version "6"; exon_number "5"; gene_name "Stx17"; gene_source "ensembl"; gene_biotype "protein_coding"; transcript_name "Stx17-201"; transcript_source "ensembl"; transcript_biotype "protein_coding"; exon_id "ENSRNOE00000208519"; exon_version "1"; tag "Ensembl_canonical";
5	ensembl	CDS	67274543	67274768	0	+	0	gene_id "ENSRNOG00000005801"; gene_version "8"; transcript_id "ENSRNOT00000007641"; transcript_version "6"; exon_number "5"; gene_name "Stx17"; gene_source "ensembl"; gene_biotype "protein_coding"; transcript_name "Stx17-201"; transcript_source "ensembl"; transcript_biotype "protein_coding"; protein_id "ENSRNOP00000007641"; protein_version "2"; tag "Ensembl_canonical";
5	ENSEMBL114_rn	exon	67274543	67274768	8.27096194834182	+	.	gene_id "ENSRNOG00000005801"; transcript_id "ENSRNOG00000005801_tx_3"; exon_id "5_67274543_67274768_+"; exonnum "5"; txlen "5871";
5	ENSEMBL114_rn	exon	67274543	67274768	3.41766831362944	+	.	gene_id "ENSRNOG00000005801"; transcript_id "ENSRNOG00000005801_tx_4"; exon_id "5_67274543_67274768_+"; exonnum "5"; txlen "968";
5	ENSEMBL114_rn	exon	67274543	67274768	0.992475056404286	+	.	gene_id "ENSRNOG00000005801"; transcript_id "ENSRNOG00000005801_tx_6"; exon_id "5_67274543_67274768_+"; exonnum "6"; txlen "5853";
5	ENSEMBL114_rn	exon	67274543	67274768	0.0107052901812858	+	.	gene_id "ENSRNOG00000005801"; transcript_id "ENSRNOG00000005801_tx_7"; exon_id "5_67274543_67274768_+"; exonnum "6"; txlen "5919";
5	ensembl	exon	67287941	67288053	0	+	.	gene_id "ENSRNOG00000005801"; gene_version "8"; transcript_id "ENSRNOT00000007641"; transcript_version "6"; exon_number "6"; gene_name "Stx17"; gene_source "ensembl"; gene_biotype "protein_coding"; transcript_name "Stx17-201"; transcript_source "ensembl"; transcript_biotype "protein_coding"; exon_id "ENSRNOE00000208511"; exon_version "1"; tag "Ensembl_canonical";
5	ensembl	CDS	67287941	67288053	0	+	2	gene_id "ENSRNOG00000005801"; gene_version "8"; transcript_id "ENSRNOT00000007641"; transcript_version "6"; exon_number "6"; gene_name "Stx17"; gene_source "ensembl"; gene_biotype "protein_coding"; transcript_name "Stx17-201"; transcript_source "ensembl"; transcript_biotype "protein_coding"; protein_id "ENSRNOP00000007641"; protein_version "2"; tag "Ensembl_canonical";
5	ENSEMBL114_rn	exon	67287941	67288053	8.27096194834182	+	.	gene_id "ENSRNOG00000005801"; transcript_id "ENSRNOG00000005801_tx_3"; exon_id "5_67287941_67288053_+"; exonnum "6"; txlen "5871";
5	ENSEMBL114_rn	exon	67287941	67288053	3.41766831362944	+	.	gene_id "ENSRNOG00000005801"; transcript_id "ENSRNOG00000005801_tx_4"; exon_id "5_67287941_67288053_+"; exonnum "6"; txlen "968";
5	ENSEMBL114_rn	exon	67287941	67288053	0.992475056404286	+	.	gene_id "ENSRNOG00000005801"; transcript_id "ENSRNOG00000005801_tx_6"; exon_id "5_67287941_67288053_+"; exonnum "7"; txlen "5853";
5	ENSEMBL114_rn	exon	67287941	67288053	0.0107052901812858	+	.	gene_id "ENSRNOG00000005801"; transcript_id "ENSRNOG00000005801_tx_7"; exon_id "5_67287941_67288053_+"; exonnum "7"; txlen "5919";
5	ensembl	exon	67288202	67288252	0	+	.	gene_id "ENSRNOG00000005801"; gene_version "8"; transcript_id "ENSRNOT00000007641"; transcript_version "6"; exon_number "7"; gene_name "Stx17"; gene_source "ensembl"; gene_biotype "protein_coding"; transcript_name "Stx17-201"; transcript_source "ensembl"; transcript_biotype "protein_coding"; exon_id "ENSRNOE00000208502"; exon_version "1"; tag "Ensembl_canonical";
5	ensembl	CDS	67288202	67288252	0	+	0	gene_id "ENSRNOG00000005801"; gene_version "8"; transcript_id "ENSRNOT00000007641"; transcript_version "6"; exon_number "7"; gene_name "Stx17"; gene_source "ensembl"; gene_biotype "protein_coding"; transcript_name "Stx17-201"; transcript_source "ensembl"; transcript_biotype "protein_coding"; protein_id "ENSRNOP00000007641"; protein_version "2"; tag "Ensembl_canonical";
5	ENSEMBL114_rn	exon	67288202	67288252	8.27096194834182	+	.	gene_id "ENSRNOG00000005801"; transcript_id "ENSRNOG00000005801_tx_3"; exon_id "5_67288202_67288252_+"; exonnum "7"; txlen "5871";
5	ENSEMBL114_rn	exon	67288202	67288252	3.41766831362944	+	.	gene_id "ENSRNOG00000005801"; transcript_id "ENSRNOG00000005801_tx_4"; exon_id "5_67288202_67288252_+"; exonnum "7"; txlen "968";
5	ENSEMBL114_rn	exon	67288202	67288252	0.992475056404286	+	.	gene_id "ENSRNOG00000005801"; transcript_id "ENSRNOG00000005801_tx_6"; exon_id "5_67288202_67288252_+"; exonnum "8"; txlen "5853";
5	ENSEMBL114_rn	exon	67288202	67288252	0.0107052901812858	+	.	gene_id "ENSRNOG00000005801"; transcript_id "ENSRNOG00000005801_tx_7"; exon_id "5_67288202_67288252_+"; exonnum "8"; txlen "5919";
5	sraer114_ss	exon	67289394	67289637	3.41766831362944	+	.	gene_id "ENSRNOG00000005801"; transcript_id "ENSRNOG00000005801_tx_4"; exon_id "5_67289394_67289637_+"; exonnum "8"; txlen "968";
5	ensembl	exon	67296391	67296477	0	+	.	gene_id "ENSRNOG00000005801"; gene_version "8"; transcript_id "ENSRNOT00000007641"; transcript_version "6"; exon_number "8"; gene_name "Stx17"; gene_source "ensembl"; gene_biotype "protein_coding"; transcript_name "Stx17-201"; transcript_source "ensembl"; transcript_biotype "protein_coding"; exon_id "ENSRNOE00000054072"; exon_version "2"; tag "Ensembl_canonical";
5	ensembl	CDS	67296391	67296477	0	+	0	gene_id "ENSRNOG00000005801"; gene_version "8"; transcript_id "ENSRNOT00000007641"; transcript_version "6"; exon_number "8"; gene_name "Stx17"; gene_source "ensembl"; gene_biotype "protein_coding"; transcript_name "Stx17-201"; transcript_source "ensembl"; transcript_biotype "protein_coding"; protein_id "ENSRNOP00000007641"; protein_version "2"; tag "Ensembl_canonical";
5	ENSEMBL114_rn	exon	67296391	67296477	8.27096194834182	+	.	gene_id "ENSRNOG00000005801"; transcript_id "ENSRNOG00000005801_tx_3"; exon_id "5_67296391_67296477_+"; exonnum "8"; txlen "5871";
5	ENSEMBL114_rn	exon	67296391	67296477	0.992475056404286	+	.	gene_id "ENSRNOG00000005801"; transcript_id "ENSRNOG00000005801_tx_6"; exon_id "5_67296391_67296477_+"; exonnum "9"; txlen "5853";
5	ENSEMBL114_rn	exon	67296391	67296477	0.0107052901812858	+	.	gene_id "ENSRNOG00000005801"; transcript_id "ENSRNOG00000005801_tx_7"; exon_id "5_67296391_67296477_+"; exonnum "9"; txlen "5919";
5	ensembl	CDS	67297225	67297461	0	+	0	gene_id "ENSRNOG00000005801"; gene_version "8"; transcript_id "ENSRNOT00000007641"; transcript_version "6"; exon_number "9"; gene_name "Stx17"; gene_source "ensembl"; gene_biotype "protein_coding"; transcript_name "Stx17-201"; transcript_source "ensembl"; transcript_biotype "protein_coding"; protein_id "ENSRNOP00000007641"; protein_version "2"; tag "Ensembl_canonical";
5	ensembl	exon	67297225	67302218	0	+	.	gene_id "ENSRNOG00000005801"; gene_version "8"; transcript_id "ENSRNOT00000007641"; transcript_version "6"; exon_number "9"; gene_name "Stx17"; gene_source "ensembl"; gene_biotype "protein_coding"; transcript_name "Stx17-201"; transcript_source "ensembl"; transcript_biotype "protein_coding"; exon_id "ENSRNOE00000582191"; exon_version "2"; tag "Ensembl_canonical";
5	ENSEMBL114_rn	exon	67297225	67302218	8.27096194834182	+	.	gene_id "ENSRNOG00000005801"; transcript_id "ENSRNOG00000005801_tx_3"; exon_id "5_67297225_67302218_+"; exonnum "9"; txlen "5871";
5	ENSEMBL114_rn	exon	67297225	67302218	0.992475056404286	+	.	gene_id "ENSRNOG00000005801"; transcript_id "ENSRNOG00000005801_tx_6"; exon_id "5_67297225_67302218_+"; exonnum "10"; txlen "5853";
5	ENSEMBL114_rn	exon	67297225	67302218	0.0107052901812858	+	.	gene_id "ENSRNOG00000005801"; transcript_id "ENSRNOG00000005801_tx_7"; exon_id "5_67297225_67302218_+"; exonnum "10"; txlen "5919";
5	ensembl	stop_codon	67297462	67297464	0	+	0	gene_id "ENSRNOG00000005801"; gene_version "8"; transcript_id "ENSRNOT00000007641"; transcript_version "6"; exon_number "9"; gene_name "Stx17"; gene_source "ensembl"; gene_biotype "protein_coding"; transcript_name "Stx17-201"; transcript_source "ensembl"; transcript_biotype "protein_coding"; tag "Ensembl_canonical";
5	ensembl	three_prime_utr	67297465	67302218	0	+	.	gene_id "ENSRNOG00000005801"; gene_version "8"; transcript_id "ENSRNOT00000007641"; transcript_version "6"; gene_name "Stx17"; gene_source "ensembl"; gene_biotype "protein_coding"; transcript_name "Stx17-201"; transcript_source "ensembl"; transcript_biotype "protein_coding"; tag "Ensembl_canonical";
5	ensembl	exon	67406485	67406668	0	+	.	gene_id "ENSRNOG00000008632"; gene_version "9"; transcript_id "ENSRNOT00000161508"; transcript_version "1"; exon_number "1"; gene_name "Invs"; gene_source "ensembl"; gene_biotype "protein_coding"; transcript_name "Invs-203"; transcript_source "ensembl"; transcript_biotype "protein_coding"; exon_id "ENSRNOE00000743628"; exon_version "1";
5	ensembl	five_prime_utr	67406485	67406668	0	+	.	gene_id "ENSRNOG00000008632"; gene_version "9"; transcript_id "ENSRNOT00000161508"; transcript_version "1"; gene_name "Invs"; gene_source "ensembl"; gene_biotype "protein_coding"; transcript_name "Invs-203"; transcript_source "ensembl"; transcript_biotype "protein_coding";
5	ensembl	gene	67406485	67559350	0	+	.	gene_id "ENSRNOG00000008632"; gene_version "9"; gene_name "Invs"; gene_source "ensembl"; gene_biotype "protein_coding";
5	ensembl	transcript	67406485	67559350	0	+	.	gene_id "ENSRNOG00000008632"; gene_version "9"; transcript_id "ENSRNOT00000161508"; transcript_version "1"; gene_name "Invs"; gene_source "ensembl"; gene_biotype "protein_coding"; transcript_name "Invs-203"; transcript_source "ensembl"; transcript_biotype "protein_coding";
5	ensembl	exon	67406511	67406668	0	+	.	gene_id "ENSRNOG00000008632"; gene_version "9"; transcript_id "ENSRNOT00000011622"; transcript_version "9"; exon_number "1"; gene_name "Invs"; gene_source "ensembl"; gene_biotype "protein_coding"; transcript_name "Invs-201"; transcript_source "ensembl"; transcript_biotype "protein_coding"; exon_id "ENSRNOE00000652023"; exon_version "1"; tag "Ensembl_canonical";
5	ensembl	five_prime_utr	67406511	67406668	0	+	.	gene_id "ENSRNOG00000008632"; gene_version "9"; transcript_id "ENSRNOT00000011622"; transcript_version "9"; gene_name "Invs"; gene_source "ensembl"; gene_biotype "protein_coding"; transcript_name "Invs-201"; transcript_source "ensembl"; transcript_biotype "protein_coding"; tag "Ensembl_canonical";
5	ensembl	exon	67406511	67406668	0	+	.	gene_id "ENSRNOG00000008632"; gene_version "9"; transcript_id "ENSRNOT00000147101"; transcript_version "1"; exon_number "1"; gene_name "Invs"; gene_source "ensembl"; gene_biotype "protein_coding"; transcript_name "Invs-202"; transcript_source "ensembl"; transcript_biotype "protein_coding"; exon_id "ENSRNOE00000652023"; exon_version "1";
5	ensembl	five_prime_utr	67406511	67406668	0	+	.	gene_id "ENSRNOG00000008632"; gene_version "9"; transcript_id "ENSRNOT00000147101"; transcript_version "1"; gene_name "Invs"; gene_source "ensembl"; gene_biotype "protein_coding"; transcript_name "Invs-202"; transcript_source "ensembl"; transcript_biotype "protein_coding";
5	ENSEMBL114_rn	exon	67406511	67406668	0.43759728114159	+	.	gene_id "ENSRNOG00000008632"; transcript_id "ENSRNOG00000008632_tx_11"; exon_id "5_67406511_67406668_+"; exonnum "1"; txlen "5745";
5	ENSEMBL114_rn	exon	67406511	67406668	0.139094173145857	+	.	gene_id "ENSRNOG00000008632"; transcript_id "ENSRNOG00000008632_tx_12"; exon_id "5_67406511_67406668_+"; exonnum "1"; txlen "5811";
5	ENSEMBL114_rn	exon	67406511	67406668	16.664829153174	+	.	gene_id "ENSRNOG00000008632"; transcript_id "ENSRNOG00000008632_tx_3"; exon_id "5_67406511_67406668_+"; exonnum "1"; txlen "977";
5	ENSEMBL114_rn	exon	67406511	67406668	9.56757927004907	+	.	gene_id "ENSRNOG00000008632"; transcript_id "ENSRNOG00000008632_tx_5"; exon_id "5_67406511_67406668_+"; exonnum "1"; txlen "508";
5	ENSEMBL114_rn	exon	67406511	67406668	2.83006744926802	+	.	gene_id "ENSRNOG00000008632"; transcript_id "ENSRNOG00000008632_tx_6"; exon_id "5_67406511_67406668_+"; exonnum "1"; txlen "548";
5	ensembl	transcript	67406511	67559350	0	+	.	gene_id "ENSRNOG00000008632"; gene_version "9"; transcript_id "ENSRNOT00000011622"; transcript_version "9"; gene_name "Invs"; gene_source "ensembl"; gene_biotype "protein_coding"; transcript_name "Invs-201"; transcript_source "ensembl"; transcript_biotype "protein_coding"; tag "Ensembl_canonical";
5	ensembl	transcript	67406511	67559350	0	+	.	gene_id "ENSRNOG00000008632"; gene_version "9"; transcript_id "ENSRNOT00000147101"; transcript_version "1"; gene_name "Invs"; gene_source "ensembl"; gene_biotype "protein_coding"; transcript_name "Invs-202"; transcript_source "ensembl"; transcript_biotype "protein_coding";
5	sraer114_ss	exon	67407444	67407793	9.56757927004907	+	.	gene_id "ENSRNOG00000008632"; transcript_id "ENSRNOG00000008632_tx_5"; exon_id "5_67407444_67407793_+"; exonnum "2"; txlen "508";
5	ensembl	five_prime_utr	67409878	67409901	0	+	.	gene_id "ENSRNOG00000008632"; gene_version "9"; transcript_id "ENSRNOT00000011622"; transcript_version "9"; gene_name "Invs"; gene_source "ensembl"; gene_biotype "protein_coding"; transcript_name "Invs-201"; transcript_source "ensembl"; transcript_biotype "protein_coding"; tag "Ensembl_canonical";
5	ensembl	five_prime_utr	67409878	67409901	0	+	.	gene_id "ENSRNOG00000008632"; gene_version "9"; transcript_id "ENSRNOT00000147101"; transcript_version "1"; gene_name "Invs"; gene_source "ensembl"; gene_biotype "protein_coding"; transcript_name "Invs-202"; transcript_source "ensembl"; transcript_biotype "protein_coding";
5	ensembl	five_prime_utr	67409878	67409956	0	+	.	gene_id "ENSRNOG00000008632"; gene_version "9"; transcript_id "ENSRNOT00000161508"; transcript_version "1"; gene_name "Invs"; gene_source "ensembl"; gene_biotype "protein_coding"; transcript_name "Invs-203"; transcript_source "ensembl"; transcript_biotype "protein_coding";
5	ensembl	exon	67409878	67410007	0	+	.	gene_id "ENSRNOG00000008632"; gene_version "9"; transcript_id "ENSRNOT00000011622"; transcript_version "9"; exon_number "2"; gene_name "Invs"; gene_source "ensembl"; gene_biotype "protein_coding"; transcript_name "Invs-201"; transcript_source "ensembl"; transcript_biotype "protein_coding"; exon_id "ENSRNOE00000610025"; exon_version "1"; tag "Ensembl_canonical";
5	ensembl	exon	67409878	67410007	0	+	.	gene_id "ENSRNOG00000008632"; gene_version "9"; transcript_id "ENSRNOT00000147101"; transcript_version "1"; exon_number "2"; gene_name "Invs"; gene_source "ensembl"; gene_biotype "protein_coding"; transcript_name "Invs-202"; transcript_source "ensembl"; transcript_biotype "protein_coding"; exon_id "ENSRNOE00000610025"; exon_version "1";
5	ensembl	exon	67409878	67410007	0	+	.	gene_id "ENSRNOG00000008632"; gene_version "9"; transcript_id "ENSRNOT00000161508"; transcript_version "1"; exon_number "2"; gene_name "Invs"; gene_source "ensembl"; gene_biotype "protein_coding"; transcript_name "Invs-203"; transcript_source "ensembl"; transcript_biotype "protein_coding"; exon_id "ENSRNOE00000758434"; exon_version "1";
5	ENSEMBL114_rn	exon	67409878	67410007	0.43759728114159	+	.	gene_id "ENSRNOG00000008632"; transcript_id "ENSRNOG00000008632_tx_11"; exon_id "5_67409878_67410007_+"; exonnum "2"; txlen "5745";
5	ENSEMBL114_rn	exon	67409878	67410007	0.139094173145857	+	.	gene_id "ENSRNOG00000008632"; transcript_id "ENSRNOG00000008632_tx_12"; exon_id "5_67409878_67410007_+"; exonnum "2"; txlen "5811";
5	ENSEMBL114_rn	exon	67409878	67410007	16.664829153174	+	.	gene_id "ENSRNOG00000008632"; transcript_id "ENSRNOG00000008632_tx_3"; exon_id "5_67409878_67410007_+"; exonnum "2"; txlen "977";
5	ENSEMBL114_rn	exon	67409878	67410007	2.83006744926802	+	.	gene_id "ENSRNOG00000008632"; transcript_id "ENSRNOG00000008632_tx_6"; exon_id "5_67409878_67410007_+"; exonnum "2"; txlen "548";
5	ensembl	start_codon	67409902	67409904	0	+	0	gene_id "ENSRNOG00000008632"; gene_version "9"; transcript_id "ENSRNOT00000011622"; transcript_version "9"; exon_number "2"; gene_name "Invs"; gene_source "ensembl"; gene_biotype "protein_coding"; transcript_name "Invs-201"; transcript_source "ensembl"; transcript_biotype "protein_coding"; tag "Ensembl_canonical";
5	ensembl	start_codon	67409902	67409904	0	+	0	gene_id "ENSRNOG00000008632"; gene_version "9"; transcript_id "ENSRNOT00000147101"; transcript_version "1"; exon_number "2"; gene_name "Invs"; gene_source "ensembl"; gene_biotype "protein_coding"; transcript_name "Invs-202"; transcript_source "ensembl"; transcript_biotype "protein_coding";
5	ensembl	CDS	67409902	67410007	0	+	0	gene_id "ENSRNOG00000008632"; gene_version "9"; transcript_id "ENSRNOT00000011622"; transcript_version "9"; exon_number "2"; gene_name "Invs"; gene_source "ensembl"; gene_biotype "protein_coding"; transcript_name "Invs-201"; transcript_source "ensembl"; transcript_biotype "protein_coding"; protein_id "ENSRNOP00000011622"; protein_version "9"; tag "Ensembl_canonical";
5	ensembl	CDS	67409902	67410007	0	+	0	gene_id "ENSRNOG00000008632"; gene_version "9"; transcript_id "ENSRNOT00000147101"; transcript_version "1"; exon_number "2"; gene_name "Invs"; gene_source "ensembl"; gene_biotype "protein_coding"; transcript_name "Invs-202"; transcript_source "ensembl"; transcript_biotype "protein_coding"; protein_id "ENSRNOP00000104088"; protein_version "1";
5	ensembl	start_codon	67409957	67409959	0	+	0	gene_id "ENSRNOG00000008632"; gene_version "9"; transcript_id "ENSRNOT00000161508"; transcript_version "1"; exon_number "2"; gene_name "Invs"; gene_source "ensembl"; gene_biotype "protein_coding"; transcript_name "Invs-203"; transcript_source "ensembl"; transcript_biotype "protein_coding";
5	ensembl	CDS	67409957	67410007	0	+	0	gene_id "ENSRNOG00000008632"; gene_version "9"; transcript_id "ENSRNOT00000161508"; transcript_version "1"; exon_number "2"; gene_name "Invs"; gene_source "ensembl"; gene_biotype "protein_coding"; transcript_name "Invs-203"; transcript_source "ensembl"; transcript_biotype "protein_coding"; protein_id "ENSRNOP00000107064"; protein_version "1";
5	ensembl	exon	67429357	67429523	0	+	.	gene_id "ENSRNOG00000008632"; gene_version "9"; transcript_id "ENSRNOT00000011622"; transcript_version "9"; exon_number "3"; gene_name "Invs"; gene_source "ensembl"; gene_biotype "protein_coding"; transcript_name "Invs-201"; transcript_source "ensembl"; transcript_biotype "protein_coding"; exon_id "ENSRNOE00000081149"; exon_version "4"; tag "Ensembl_canonical";
5	ensembl	CDS	67429357	67429523	0	+	2	gene_id "ENSRNOG00000008632"; gene_version "9"; transcript_id "ENSRNOT00000011622"; transcript_version "9"; exon_number "3"; gene_name "Invs"; gene_source "ensembl"; gene_biotype "protein_coding"; transcript_name "Invs-201"; transcript_source "ensembl"; transcript_biotype "protein_coding"; protein_id "ENSRNOP00000011622"; protein_version "9"; tag "Ensembl_canonical";
5	ensembl	exon	67429357	67429523	0	+	.	gene_id "ENSRNOG00000008632"; gene_version "9"; transcript_id "ENSRNOT00000147101"; transcript_version "1"; exon_number "3"; gene_name "Invs"; gene_source "ensembl"; gene_biotype "protein_coding"; transcript_name "Invs-202"; transcript_source "ensembl"; transcript_biotype "protein_coding"; exon_id "ENSRNOE00000081149"; exon_version "4";
5	ensembl	CDS	67429357	67429523	0	+	2	gene_id "ENSRNOG00000008632"; gene_version "9"; transcript_id "ENSRNOT00000147101"; transcript_version "1"; exon_number "3"; gene_name "Invs"; gene_source "ensembl"; gene_biotype "protein_coding"; transcript_name "Invs-202"; transcript_source "ensembl"; transcript_biotype "protein_coding"; protein_id "ENSRNOP00000104088"; protein_version "1";
5	ENSEMBL114_rn	exon	67429357	67429523	0.43759728114159	+	.	gene_id "ENSRNOG00000008632"; transcript_id "ENSRNOG00000008632_tx_11"; exon_id "5_67429357_67429523_+"; exonnum "3"; txlen "5745";
5	ENSEMBL114_rn	exon	67429357	67429523	0.139094173145857	+	.	gene_id "ENSRNOG00000008632"; transcript_id "ENSRNOG00000008632_tx_12"; exon_id "5_67429357_67429523_+"; exonnum "3"; txlen "5811";
5	ENSEMBL114_rn	exon	67429357	67429523	16.664829153174	+	.	gene_id "ENSRNOG00000008632"; transcript_id "ENSRNOG00000008632_tx_3"; exon_id "5_67429357_67429523_+"; exonnum "3"; txlen "977";
5	ENSEMBL114_rn	exon	67429357	67429523	2.83006744926802	+	.	gene_id "ENSRNOG00000008632"; transcript_id "ENSRNOG00000008632_tx_6"; exon_id "5_67429357_67429523_+"; exonnum "3"; txlen "548";
5	sraer114_ss	exon	67437691	67438212	16.664829153174	+	.	gene_id "ENSRNOG00000008632"; transcript_id "ENSRNOG00000008632_tx_3"; exon_id "5_67437691_67438212_+"; exonnum "4"; txlen "977";
5	sraer114_ss	exon	67439080	67439172	2.83006744926802	+	.	gene_id "ENSRNOG00000008632"; transcript_id "ENSRNOG00000008632_tx_6"; exon_id "5_67439080_67439172_+"; exonnum "4"; txlen "548";
5	ensembl	exon	67503023	67503196	0	+	.	gene_id "ENSRNOG00000008632"; gene_version "9"; transcript_id "ENSRNOT00000011622"; transcript_version "9"; exon_number "4"; gene_name "Invs"; gene_source "ensembl"; gene_biotype "protein_coding"; transcript_name "Invs-201"; transcript_source "ensembl"; transcript_biotype "protein_coding"; exon_id "ENSRNOE00000081283"; exon_version "1"; tag "Ensembl_canonical";
5	ensembl	CDS	67503023	67503196	0	+	0	gene_id "ENSRNOG00000008632"; gene_version "9"; transcript_id "ENSRNOT00000011622"; transcript_version "9"; exon_number "4"; gene_name "Invs"; gene_source "ensembl"; gene_biotype "protein_coding"; transcript_name "Invs-201"; transcript_source "ensembl"; transcript_biotype "protein_coding"; protein_id "ENSRNOP00000011622"; protein_version "9"; tag "Ensembl_canonical";
5	ensembl	exon	67503023	67503196	0	+	.	gene_id "ENSRNOG00000008632"; gene_version "9"; transcript_id "ENSRNOT00000147101"; transcript_version "1"; exon_number "4"; gene_name "Invs"; gene_source "ensembl"; gene_biotype "protein_coding"; transcript_name "Invs-202"; transcript_source "ensembl"; transcript_biotype "protein_coding"; exon_id "ENSRNOE00000081283"; exon_version "1";
5	ensembl	CDS	67503023	67503196	0	+	0	gene_id "ENSRNOG00000008632"; gene_version "9"; transcript_id "ENSRNOT00000147101"; transcript_version "1"; exon_number "4"; gene_name "Invs"; gene_source "ensembl"; gene_biotype "protein_coding"; transcript_name "Invs-202"; transcript_source "ensembl"; transcript_biotype "protein_coding"; protein_id "ENSRNOP00000104088"; protein_version "1";
5	ensembl	exon	67503023	67503196	0	+	.	gene_id "ENSRNOG00000008632"; gene_version "9"; transcript_id "ENSRNOT00000161508"; transcript_version "1"; exon_number "3"; gene_name "Invs"; gene_source "ensembl"; gene_biotype "protein_coding"; transcript_name "Invs-203"; transcript_source "ensembl"; transcript_biotype "protein_coding"; exon_id "ENSRNOE00000081283"; exon_version "1";
5	ensembl	CDS	67503023	67503196	0	+	0	gene_id "ENSRNOG00000008632"; gene_version "9"; transcript_id "ENSRNOT00000161508"; transcript_version "1"; exon_number "3"; gene_name "Invs"; gene_source "ensembl"; gene_biotype "protein_coding"; transcript_name "Invs-203"; transcript_source "ensembl"; transcript_biotype "protein_coding"; protein_id "ENSRNOP00000107064"; protein_version "1";
5	ENSEMBL114_rn	exon	67503023	67503196	0.43759728114159	+	.	gene_id "ENSRNOG00000008632"; transcript_id "ENSRNOG00000008632_tx_11"; exon_id "5_67503023_67503196_+"; exonnum "4"; txlen "5745";
5	ENSEMBL114_rn	exon	67503023	67503196	0.139094173145857	+	.	gene_id "ENSRNOG00000008632"; transcript_id "ENSRNOG00000008632_tx_12"; exon_id "5_67503023_67503196_+"; exonnum "4"; txlen "5811";
5	ensembl	exon	67504471	67504638	0	+	.	gene_id "ENSRNOG00000008632"; gene_version "9"; transcript_id "ENSRNOT00000011622"; transcript_version "9"; exon_number "5"; gene_name "Invs"; gene_source "ensembl"; gene_biotype "protein_coding"; transcript_name "Invs-201"; transcript_source "ensembl"; transcript_biotype "protein_coding"; exon_id "ENSRNOE00000081370"; exon_version "1"; tag "Ensembl_canonical";
5	ensembl	CDS	67504471	67504638	0	+	0	gene_id "ENSRNOG00000008632"; gene_version "9"; transcript_id "ENSRNOT00000011622"; transcript_version "9"; exon_number "5"; gene_name "Invs"; gene_source "ensembl"; gene_biotype "protein_coding"; transcript_name "Invs-201"; transcript_source "ensembl"; transcript_biotype "protein_coding"; protein_id "ENSRNOP00000011622"; protein_version "9"; tag "Ensembl_canonical";
5	ensembl	exon	67504471	67504638	0	+	.	gene_id "ENSRNOG00000008632"; gene_version "9"; transcript_id "ENSRNOT00000147101"; transcript_version "1"; exon_number "5"; gene_name "Invs"; gene_source "ensembl"; gene_biotype "protein_coding"; transcript_name "Invs-202"; transcript_source "ensembl"; transcript_biotype "protein_coding"; exon_id "ENSRNOE00000081370"; exon_version "1";
5	ensembl	CDS	67504471	67504638	0	+	0	gene_id "ENSRNOG00000008632"; gene_version "9"; transcript_id "ENSRNOT00000147101"; transcript_version "1"; exon_number "5"; gene_name "Invs"; gene_source "ensembl"; gene_biotype "protein_coding"; transcript_name "Invs-202"; transcript_source "ensembl"; transcript_biotype "protein_coding"; protein_id "ENSRNOP00000104088"; protein_version "1";
5	ensembl	exon	67504471	67504638	0	+	.	gene_id "ENSRNOG00000008632"; gene_version "9"; transcript_id "ENSRNOT00000161508"; transcript_version "1"; exon_number "4"; gene_name "Invs"; gene_source "ensembl"; gene_biotype "protein_coding"; transcript_name "Invs-203"; transcript_source "ensembl"; transcript_biotype "protein_coding"; exon_id "ENSRNOE00000081370"; exon_version "1";
5	ensembl	CDS	67504471	67504638	0	+	0	gene_id "ENSRNOG00000008632"; gene_version "9"; transcript_id "ENSRNOT00000161508"; transcript_version "1"; exon_number "4"; gene_name "Invs"; gene_source "ensembl"; gene_biotype "protein_coding"; transcript_name "Invs-203"; transcript_source "ensembl"; transcript_biotype "protein_coding"; protein_id "ENSRNOP00000107064"; protein_version "1";
5	ENSEMBL114_rn	exon	67504471	67504638	0.43759728114159	+	.	gene_id "ENSRNOG00000008632"; transcript_id "ENSRNOG00000008632_tx_11"; exon_id "5_67504471_67504638_+"; exonnum "5"; txlen "5745";
5	ENSEMBL114_rn	exon	67504471	67504638	0.139094173145857	+	.	gene_id "ENSRNOG00000008632"; transcript_id "ENSRNOG00000008632_tx_12"; exon_id "5_67504471_67504638_+"; exonnum "5"; txlen "5811";
5	ensembl	exon	67508031	67508211	0	+	.	gene_id "ENSRNOG00000008632"; gene_version "9"; transcript_id "ENSRNOT00000011622"; transcript_version "9"; exon_number "6"; gene_name "Invs"; gene_source "ensembl"; gene_biotype "protein_coding"; transcript_name "Invs-201"; transcript_source "ensembl"; transcript_biotype "protein_coding"; exon_id "ENSRNOE00000081470"; exon_version "4"; tag "Ensembl_canonical";
5	ensembl	CDS	67508031	67508211	0	+	0	gene_id "ENSRNOG00000008632"; gene_version "9"; transcript_id "ENSRNOT00000011622"; transcript_version "9"; exon_number "6"; gene_name "Invs"; gene_source "ensembl"; gene_biotype "protein_coding"; transcript_name "Invs-201"; transcript_source "ensembl"; transcript_biotype "protein_coding"; protein_id "ENSRNOP00000011622"; protein_version "9"; tag "Ensembl_canonical";
5	ensembl	exon	67508031	67508211	0	+	.	gene_id "ENSRNOG00000008632"; gene_version "9"; transcript_id "ENSRNOT00000161508"; transcript_version "1"; exon_number "5"; gene_name "Invs"; gene_source "ensembl"; gene_biotype "protein_coding"; transcript_name "Invs-203"; transcript_source "ensembl"; transcript_biotype "protein_coding"; exon_id "ENSRNOE00000081470"; exon_version "4";
5	ensembl	CDS	67508031	67508211	0	+	0	gene_id "ENSRNOG00000008632"; gene_version "9"; transcript_id "ENSRNOT00000161508"; transcript_version "1"; exon_number "5"; gene_name "Invs"; gene_source "ensembl"; gene_biotype "protein_coding"; transcript_name "Invs-203"; transcript_source "ensembl"; transcript_biotype "protein_coding"; protein_id "ENSRNOP00000107064"; protein_version "1";
5	ENSEMBL114_rn	exon	67508031	67508211	0.43759728114159	+	.	gene_id "ENSRNOG00000008632"; transcript_id "ENSRNOG00000008632_tx_11"; exon_id "5_67508031_67508211_+"; exonnum "6"; txlen "5745";
5	ENSEMBL114_rn	exon	67508031	67508211	0.139094173145857	+	.	gene_id "ENSRNOG00000008632"; transcript_id "ENSRNOG00000008632_tx_12"; exon_id "5_67508031_67508211_+"; exonnum "6"; txlen "5811";
5	sraer114_mid	exon	67509919	67510047	0.43759728114159	+	.	gene_id "ENSRNOG00000008632"; transcript_id "ENSRNOG00000008632_tx_11"; exon_id "5_67509919_67510047_+"; exonnum "7"; txlen "5745";
5	sraer114_mid	exon	67509919	67510047	0.139094173145857	+	.	gene_id "ENSRNOG00000008632"; transcript_id "ENSRNOG00000008632_tx_12"; exon_id "5_67509919_67510047_+"; exonnum "7"; txlen "5811";
5	ensembl	exon	67511060	67511169	0	+	.	gene_id "ENSRNOG00000008632"; gene_version "9"; transcript_id "ENSRNOT00000011622"; transcript_version "9"; exon_number "7"; gene_name "Invs"; gene_source "ensembl"; gene_biotype "protein_coding"; transcript_name "Invs-201"; transcript_source "ensembl"; transcript_biotype "protein_coding"; exon_id "ENSRNOE00000480492"; exon_version "1"; tag "Ensembl_canonical";
5	ensembl	CDS	67511060	67511169	0	+	2	gene_id "ENSRNOG00000008632"; gene_version "9"; transcript_id "ENSRNOT00000011622"; transcript_version "9"; exon_number "7"; gene_name "Invs"; gene_source "ensembl"; gene_biotype "protein_coding"; transcript_name "Invs-201"; transcript_source "ensembl"; transcript_biotype "protein_coding"; protein_id "ENSRNOP00000011622"; protein_version "9"; tag "Ensembl_canonical";
5	ensembl	exon	67511060	67511169	0	+	.	gene_id "ENSRNOG00000008632"; gene_version "9"; transcript_id "ENSRNOT00000161508"; transcript_version "1"; exon_number "6"; gene_name "Invs"; gene_source "ensembl"; gene_biotype "protein_coding"; transcript_name "Invs-203"; transcript_source "ensembl"; transcript_biotype "protein_coding"; exon_id "ENSRNOE00000480492"; exon_version "1";
5	ensembl	CDS	67511060	67511169	0	+	2	gene_id "ENSRNOG00000008632"; gene_version "9"; transcript_id "ENSRNOT00000161508"; transcript_version "1"; exon_number "6"; gene_name "Invs"; gene_source "ensembl"; gene_biotype "protein_coding"; transcript_name "Invs-203"; transcript_source "ensembl"; transcript_biotype "protein_coding"; protein_id "ENSRNOP00000107064"; protein_version "1";
5	ENSEMBL114_rn	exon	67511060	67511169	0.43759728114159	+	.	gene_id "ENSRNOG00000008632"; transcript_id "ENSRNOG00000008632_tx_11"; exon_id "5_67511060_67511169_+"; exonnum "8"; txlen "5745";
5	ENSEMBL114_rn	exon	67511060	67511169	0.139094173145857	+	.	gene_id "ENSRNOG00000008632"; transcript_id "ENSRNOG00000008632_tx_12"; exon_id "5_67511060_67511169_+"; exonnum "8"; txlen "5811";
5	ensembl	exon	67519103	67519340	0	+	.	gene_id "ENSRNOG00000008632"; gene_version "9"; transcript_id "ENSRNOT00000011622"; transcript_version "9"; exon_number "8"; gene_name "Invs"; gene_source "ensembl"; gene_biotype "protein_coding"; transcript_name "Invs-201"; transcript_source "ensembl"; transcript_biotype "protein_coding"; exon_id "ENSRNOE00000688906"; exon_version "1"; tag "Ensembl_canonical";
5	ensembl	CDS	67519103	67519340	0	+	0	gene_id "ENSRNOG00000008632"; gene_version "9"; transcript_id "ENSRNOT00000011622"; transcript_version "9"; exon_number "8"; gene_name "Invs"; gene_source "ensembl"; gene_biotype "protein_coding"; transcript_name "Invs-201"; transcript_source "ensembl"; transcript_biotype "protein_coding"; protein_id "ENSRNOP00000011622"; protein_version "9"; tag "Ensembl_canonical";
5	ensembl	exon	67519103	67519340	0	+	.	gene_id "ENSRNOG00000008632"; gene_version "9"; transcript_id "ENSRNOT00000147101"; transcript_version "1"; exon_number "6"; gene_name "Invs"; gene_source "ensembl"; gene_biotype "protein_coding"; transcript_name "Invs-202"; transcript_source "ensembl"; transcript_biotype "protein_coding"; exon_id "ENSRNOE00000688906"; exon_version "1";
5	ensembl	CDS	67519103	67519340	0	+	0	gene_id "ENSRNOG00000008632"; gene_version "9"; transcript_id "ENSRNOT00000147101"; transcript_version "1"; exon_number "6"; gene_name "Invs"; gene_source "ensembl"; gene_biotype "protein_coding"; transcript_name "Invs-202"; transcript_source "ensembl"; transcript_biotype "protein_coding"; protein_id "ENSRNOP00000104088"; protein_version "1";
5	ENSEMBL114_rn	exon	67519103	67519340	0.139094173145857	+	.	gene_id "ENSRNOG00000008632"; transcript_id "ENSRNOG00000008632_tx_12"; exon_id "5_67519103_67519340_+"; exonnum "9"; txlen "5811";
5	ensembl	exon	67519169	67519340	0	+	.	gene_id "ENSRNOG00000008632"; gene_version "9"; transcript_id "ENSRNOT00000161508"; transcript_version "1"; exon_number "7"; gene_name "Invs"; gene_source "ensembl"; gene_biotype "protein_coding"; transcript_name "Invs-203"; transcript_source "ensembl"; transcript_biotype "protein_coding"; exon_id "ENSRNOE00000081636"; exon_version "4";
5	ensembl	CDS	67519169	67519340	0	+	0	gene_id "ENSRNOG00000008632"; gene_version "9"; transcript_id "ENSRNOT00000161508"; transcript_version "1"; exon_number "7"; gene_name "Invs"; gene_source "ensembl"; gene_biotype "protein_coding"; transcript_name "Invs-203"; transcript_source "ensembl"; transcript_biotype "protein_coding"; protein_id "ENSRNOP00000107064"; protein_version "1";
5	ENSEMBL114_rn	exon	67519169	67519340	0.43759728114159	+	.	gene_id "ENSRNOG00000008632"; transcript_id "ENSRNOG00000008632_tx_11"; exon_id "5_67519169_67519340_+"; exonnum "9"; txlen "5745";
5	ensembl	exon	67520469	67520624	0	+	.	gene_id "ENSRNOG00000008632"; gene_version "9"; transcript_id "ENSRNOT00000011622"; transcript_version "9"; exon_number "9"; gene_name "Invs"; gene_source "ensembl"; gene_biotype "protein_coding"; transcript_name "Invs-201"; transcript_source "ensembl"; transcript_biotype "protein_coding"; exon_id "ENSRNOE00000081734"; exon_version "1"; tag "Ensembl_canonical";
5	ensembl	CDS	67520469	67520624	0	+	2	gene_id "ENSRNOG00000008632"; gene_version "9"; transcript_id "ENSRNOT00000011622"; transcript_version "9"; exon_number "9"; gene_name "Invs"; gene_source "ensembl"; gene_biotype "protein_coding"; transcript_name "Invs-201"; transcript_source "ensembl"; transcript_biotype "protein_coding"; protein_id "ENSRNOP00000011622"; protein_version "9"; tag "Ensembl_canonical";
5	ensembl	exon	67520469	67520624	0	+	.	gene_id "ENSRNOG00000008632"; gene_version "9"; transcript_id "ENSRNOT00000147101"; transcript_version "1"; exon_number "7"; gene_name "Invs"; gene_source "ensembl"; gene_biotype "protein_coding"; transcript_name "Invs-202"; transcript_source "ensembl"; transcript_biotype "protein_coding"; exon_id "ENSRNOE00000081734"; exon_version "1";
5	ensembl	CDS	67520469	67520624	0	+	2	gene_id "ENSRNOG00000008632"; gene_version "9"; transcript_id "ENSRNOT00000147101"; transcript_version "1"; exon_number "7"; gene_name "Invs"; gene_source "ensembl"; gene_biotype "protein_coding"; transcript_name "Invs-202"; transcript_source "ensembl"; transcript_biotype "protein_coding"; protein_id "ENSRNOP00000104088"; protein_version "1";
5	ensembl	exon	67520469	67520624	0	+	.	gene_id "ENSRNOG00000008632"; gene_version "9"; transcript_id "ENSRNOT00000161508"; transcript_version "1"; exon_number "8"; gene_name "Invs"; gene_source "ensembl"; gene_biotype "protein_coding"; transcript_name "Invs-203"; transcript_source "ensembl"; transcript_biotype "protein_coding"; exon_id "ENSRNOE00000081734"; exon_version "1";
5	ensembl	CDS	67520469	67520624	0	+	2	gene_id "ENSRNOG00000008632"; gene_version "9"; transcript_id "ENSRNOT00000161508"; transcript_version "1"; exon_number "8"; gene_name "Invs"; gene_source "ensembl"; gene_biotype "protein_coding"; transcript_name "Invs-203"; transcript_source "ensembl"; transcript_biotype "protein_coding"; protein_id "ENSRNOP00000107064"; protein_version "1";
5	ENSEMBL114_rn	exon	67520469	67520624	0.43759728114159	+	.	gene_id "ENSRNOG00000008632"; transcript_id "ENSRNOG00000008632_tx_11"; exon_id "5_67520469_67520624_+"; exonnum "10"; txlen "5745";
5	ENSEMBL114_rn	exon	67520469	67520624	0.139094173145857	+	.	gene_id "ENSRNOG00000008632"; transcript_id "ENSRNOG00000008632_tx_12"; exon_id "5_67520469_67520624_+"; exonnum "10"; txlen "5811";
5	ensembl	exon	67521018	67521247	0	+	.	gene_id "ENSRNOG00000008632"; gene_version "9"; transcript_id "ENSRNOT00000011622"; transcript_version "9"; exon_number "10"; gene_name "Invs"; gene_source "ensembl"; gene_biotype "protein_coding"; transcript_name "Invs-201"; transcript_source "ensembl"; transcript_biotype "protein_coding"; exon_id "ENSRNOE00000081826"; exon_version "1"; tag "Ensembl_canonical";
5	ensembl	CDS	67521018	67521247	0	+	2	gene_id "ENSRNOG00000008632"; gene_version "9"; transcript_id "ENSRNOT00000011622"; transcript_version "9"; exon_number "10"; gene_name "Invs"; gene_source "ensembl"; gene_biotype "protein_coding"; transcript_name "Invs-201"; transcript_source "ensembl"; transcript_biotype "protein_coding"; protein_id "ENSRNOP00000011622"; protein_version "9"; tag "Ensembl_canonical";
5	ensembl	exon	67521018	67521247	0	+	.	gene_id "ENSRNOG00000008632"; gene_version "9"; transcript_id "ENSRNOT00000147101"; transcript_version "1"; exon_number "8"; gene_name "Invs"; gene_source "ensembl"; gene_biotype "protein_coding"; transcript_name "Invs-202"; transcript_source "ensembl"; transcript_biotype "protein_coding"; exon_id "ENSRNOE00000081826"; exon_version "1";
5	ensembl	CDS	67521018	67521247	0	+	2	gene_id "ENSRNOG00000008632"; gene_version "9"; transcript_id "ENSRNOT00000147101"; transcript_version "1"; exon_number "8"; gene_name "Invs"; gene_source "ensembl"; gene_biotype "protein_coding"; transcript_name "Invs-202"; transcript_source "ensembl"; transcript_biotype "protein_coding"; protein_id "ENSRNOP00000104088"; protein_version "1";
5	ensembl	exon	67521018	67521247	0	+	.	gene_id "ENSRNOG00000008632"; gene_version "9"; transcript_id "ENSRNOT00000161508"; transcript_version "1"; exon_number "9"; gene_name "Invs"; gene_source "ensembl"; gene_biotype "protein_coding"; transcript_name "Invs-203"; transcript_source "ensembl"; transcript_biotype "protein_coding"; exon_id "ENSRNOE00000081826"; exon_version "1";
5	ensembl	CDS	67521018	67521247	0	+	2	gene_id "ENSRNOG00000008632"; gene_version "9"; transcript_id "ENSRNOT00000161508"; transcript_version "1"; exon_number "9"; gene_name "Invs"; gene_source "ensembl"; gene_biotype "protein_coding"; transcript_name "Invs-203"; transcript_source "ensembl"; transcript_biotype "protein_coding"; protein_id "ENSRNOP00000107064"; protein_version "1";
5	ENSEMBL114_rn	exon	67521018	67521247	0.43759728114159	+	.	gene_id "ENSRNOG00000008632"; transcript_id "ENSRNOG00000008632_tx_11"; exon_id "5_67521018_67521247_+"; exonnum "11"; txlen "5745";
5	ENSEMBL114_rn	exon	67521018	67521247	0.139094173145857	+	.	gene_id "ENSRNOG00000008632"; transcript_id "ENSRNOG00000008632_tx_12"; exon_id "5_67521018_67521247_+"; exonnum "11"; txlen "5811";
5	ensembl	exon	67525621	67525727	0	+	.	gene_id "ENSRNOG00000008632"; gene_version "9"; transcript_id "ENSRNOT00000011622"; transcript_version "9"; exon_number "11"; gene_name "Invs"; gene_source "ensembl"; gene_biotype "protein_coding"; transcript_name "Invs-201"; transcript_source "ensembl"; transcript_biotype "protein_coding"; exon_id "ENSRNOE00000081920"; exon_version "1"; tag "Ensembl_canonical";
5	ensembl	CDS	67525621	67525727	0	+	0	gene_id "ENSRNOG00000008632"; gene_version "9"; transcript_id "ENSRNOT00000011622"; transcript_version "9"; exon_number "11"; gene_name "Invs"; gene_source "ensembl"; gene_biotype "protein_coding"; transcript_name "Invs-201"; transcript_source "ensembl"; transcript_biotype "protein_coding"; protein_id "ENSRNOP00000011622"; protein_version "9"; tag "Ensembl_canonical";
5	ensembl	exon	67525621	67525727	0	+	.	gene_id "ENSRNOG00000008632"; gene_version "9"; transcript_id "ENSRNOT00000147101"; transcript_version "1"; exon_number "9"; gene_name "Invs"; gene_source "ensembl"; gene_biotype "protein_coding"; transcript_name "Invs-202"; transcript_source "ensembl"; transcript_biotype "protein_coding"; exon_id "ENSRNOE00000081920"; exon_version "1";
5	ensembl	CDS	67525621	67525727	0	+	0	gene_id "ENSRNOG00000008632"; gene_version "9"; transcript_id "ENSRNOT00000147101"; transcript_version "1"; exon_number "9"; gene_name "Invs"; gene_source "ensembl"; gene_biotype "protein_coding"; transcript_name "Invs-202"; transcript_source "ensembl"; transcript_biotype "protein_coding"; protein_id "ENSRNOP00000104088"; protein_version "1";
5	ensembl	exon	67525621	67525727	0	+	.	gene_id "ENSRNOG00000008632"; gene_version "9"; transcript_id "ENSRNOT00000161508"; transcript_version "1"; exon_number "10"; gene_name "Invs"; gene_source "ensembl"; gene_biotype "protein_coding"; transcript_name "Invs-203"; transcript_source "ensembl"; transcript_biotype "protein_coding"; exon_id "ENSRNOE00000081920"; exon_version "1";
5	ensembl	CDS	67525621	67525727	0	+	0	gene_id "ENSRNOG00000008632"; gene_version "9"; transcript_id "ENSRNOT00000161508"; transcript_version "1"; exon_number "10"; gene_name "Invs"; gene_source "ensembl"; gene_biotype "protein_coding"; transcript_name "Invs-203"; transcript_source "ensembl"; transcript_biotype "protein_coding"; protein_id "ENSRNOP00000107064"; protein_version "1";
5	ENSEMBL114_rn	exon	67525621	67525727	0.43759728114159	+	.	gene_id "ENSRNOG00000008632"; transcript_id "ENSRNOG00000008632_tx_11"; exon_id "5_67525621_67525727_+"; exonnum "12"; txlen "5745";
5	ENSEMBL114_rn	exon	67525621	67525727	0.139094173145857	+	.	gene_id "ENSRNOG00000008632"; transcript_id "ENSRNOG00000008632_tx_12"; exon_id "5_67525621_67525727_+"; exonnum "12"; txlen "5811";
5	ensembl	exon	67529947	67530159	0	+	.	gene_id "ENSRNOG00000008632"; gene_version "9"; transcript_id "ENSRNOT00000011622"; transcript_version "9"; exon_number "12"; gene_name "Invs"; gene_source "ensembl"; gene_biotype "protein_coding"; transcript_name "Invs-201"; transcript_source "ensembl"; transcript_biotype "protein_coding"; exon_id "ENSRNOE00000082013"; exon_version "1"; tag "Ensembl_canonical";
5	ensembl	CDS	67529947	67530159	0	+	1	gene_id "ENSRNOG00000008632"; gene_version "9"; transcript_id "ENSRNOT00000011622"; transcript_version "9"; exon_number "12"; gene_name "Invs"; gene_source "ensembl"; gene_biotype "protein_coding"; transcript_name "Invs-201"; transcript_source "ensembl"; transcript_biotype "protein_coding"; protein_id "ENSRNOP00000011622"; protein_version "9"; tag "Ensembl_canonical";
5	ensembl	exon	67529947	67530159	0	+	.	gene_id "ENSRNOG00000008632"; gene_version "9"; transcript_id "ENSRNOT00000147101"; transcript_version "1"; exon_number "10"; gene_name "Invs"; gene_source "ensembl"; gene_biotype "protein_coding"; transcript_name "Invs-202"; transcript_source "ensembl"; transcript_biotype "protein_coding"; exon_id "ENSRNOE00000082013"; exon_version "1";
5	ensembl	CDS	67529947	67530159	0	+	1	gene_id "ENSRNOG00000008632"; gene_version "9"; transcript_id "ENSRNOT00000147101"; transcript_version "1"; exon_number "10"; gene_name "Invs"; gene_source "ensembl"; gene_biotype "protein_coding"; transcript_name "Invs-202"; transcript_source "ensembl"; transcript_biotype "protein_coding"; protein_id "ENSRNOP00000104088"; protein_version "1";
5	ensembl	exon	67529947	67530159	0	+	.	gene_id "ENSRNOG00000008632"; gene_version "9"; transcript_id "ENSRNOT00000161508"; transcript_version "1"; exon_number "11"; gene_name "Invs"; gene_source "ensembl"; gene_biotype "protein_coding"; transcript_name "Invs-203"; transcript_source "ensembl"; transcript_biotype "protein_coding"; exon_id "ENSRNOE00000082013"; exon_version "1";
5	ensembl	CDS	67529947	67530159	0	+	1	gene_id "ENSRNOG00000008632"; gene_version "9"; transcript_id "ENSRNOT00000161508"; transcript_version "1"; exon_number "11"; gene_name "Invs"; gene_source "ensembl"; gene_biotype "protein_coding"; transcript_name "Invs-203"; transcript_source "ensembl"; transcript_biotype "protein_coding"; protein_id "ENSRNOP00000107064"; protein_version "1";
5	ENSEMBL114_rn	exon	67529947	67530159	0.43759728114159	+	.	gene_id "ENSRNOG00000008632"; transcript_id "ENSRNOG00000008632_tx_11"; exon_id "5_67529947_67530159_+"; exonnum "13"; txlen "5745";
5	ENSEMBL114_rn	exon	67529947	67530159	0.139094173145857	+	.	gene_id "ENSRNOG00000008632"; transcript_id "ENSRNOG00000008632_tx_12"; exon_id "5_67529947_67530159_+"; exonnum "13"; txlen "5811";
5	ensembl	exon	67541005	67541276	0	+	.	gene_id "ENSRNOG00000008632"; gene_version "9"; transcript_id "ENSRNOT00000011622"; transcript_version "9"; exon_number "13"; gene_name "Invs"; gene_source "ensembl"; gene_biotype "protein_coding"; transcript_name "Invs-201"; transcript_source "ensembl"; transcript_biotype "protein_coding"; exon_id "ENSRNOE00000082102"; exon_version "1"; tag "Ensembl_canonical";
5	ensembl	CDS	67541005	67541276	0	+	1	gene_id "ENSRNOG00000008632"; gene_version "9"; transcript_id "ENSRNOT00000011622"; transcript_version "9"; exon_number "13"; gene_name "Invs"; gene_source "ensembl"; gene_biotype "protein_coding"; transcript_name "Invs-201"; transcript_source "ensembl"; transcript_biotype "protein_coding"; protein_id "ENSRNOP00000011622"; protein_version "9"; tag "Ensembl_canonical";
5	ensembl	exon	67541005	67541276	0	+	.	gene_id "ENSRNOG00000008632"; gene_version "9"; transcript_id "ENSRNOT00000147101"; transcript_version "1"; exon_number "11"; gene_name "Invs"; gene_source "ensembl"; gene_biotype "protein_coding"; transcript_name "Invs-202"; transcript_source "ensembl"; transcript_biotype "protein_coding"; exon_id "ENSRNOE00000082102"; exon_version "1";
5	ensembl	CDS	67541005	67541276	0	+	1	gene_id "ENSRNOG00000008632"; gene_version "9"; transcript_id "ENSRNOT00000147101"; transcript_version "1"; exon_number "11"; gene_name "Invs"; gene_source "ensembl"; gene_biotype "protein_coding"; transcript_name "Invs-202"; transcript_source "ensembl"; transcript_biotype "protein_coding"; protein_id "ENSRNOP00000104088"; protein_version "1";
5	ensembl	exon	67541005	67541276	0	+	.	gene_id "ENSRNOG00000008632"; gene_version "9"; transcript_id "ENSRNOT00000161508"; transcript_version "1"; exon_number "12"; gene_name "Invs"; gene_source "ensembl"; gene_biotype "protein_coding"; transcript_name "Invs-203"; transcript_source "ensembl"; transcript_biotype "protein_coding"; exon_id "ENSRNOE00000082102"; exon_version "1";
5	ensembl	CDS	67541005	67541276	0	+	1	gene_id "ENSRNOG00000008632"; gene_version "9"; transcript_id "ENSRNOT00000161508"; transcript_version "1"; exon_number "12"; gene_name "Invs"; gene_source "ensembl"; gene_biotype "protein_coding"; transcript_name "Invs-203"; transcript_source "ensembl"; transcript_biotype "protein_coding"; protein_id "ENSRNOP00000107064"; protein_version "1";
5	ENSEMBL114_rn	exon	67541005	67541276	0.43759728114159	+	.	gene_id "ENSRNOG00000008632"; transcript_id "ENSRNOG00000008632_tx_11"; exon_id "5_67541005_67541276_+"; exonnum "14"; txlen "5745";
5	ENSEMBL114_rn	exon	67541005	67541276	0.139094173145857	+	.	gene_id "ENSRNOG00000008632"; transcript_id "ENSRNOG00000008632_tx_12"; exon_id "5_67541005_67541276_+"; exonnum "14"; txlen "5811";
5	ensembl	exon	67548797	67549499	0	+	.	gene_id "ENSRNOG00000008632"; gene_version "9"; transcript_id "ENSRNOT00000011622"; transcript_version "9"; exon_number "14"; gene_name "Invs"; gene_source "ensembl"; gene_biotype "protein_coding"; transcript_name "Invs-201"; transcript_source "ensembl"; transcript_biotype "protein_coding"; exon_id "ENSRNOE00000082204"; exon_version "1"; tag "Ensembl_canonical";
5	ensembl	CDS	67548797	67549499	0	+	2	gene_id "ENSRNOG00000008632"; gene_version "9"; transcript_id "ENSRNOT00000011622"; transcript_version "9"; exon_number "14"; gene_name "Invs"; gene_source "ensembl"; gene_biotype "protein_coding"; transcript_name "Invs-201"; transcript_source "ensembl"; transcript_biotype "protein_coding"; protein_id "ENSRNOP00000011622"; protein_version "9"; tag "Ensembl_canonical";
5	ensembl	exon	67548797	67549499	0	+	.	gene_id "ENSRNOG00000008632"; gene_version "9"; transcript_id "ENSRNOT00000147101"; transcript_version "1"; exon_number "12"; gene_name "Invs"; gene_source "ensembl"; gene_biotype "protein_coding"; transcript_name "Invs-202"; transcript_source "ensembl"; transcript_biotype "protein_coding"; exon_id "ENSRNOE00000082204"; exon_version "1";
5	ensembl	CDS	67548797	67549499	0	+	2	gene_id "ENSRNOG00000008632"; gene_version "9"; transcript_id "ENSRNOT00000147101"; transcript_version "1"; exon_number "12"; gene_name "Invs"; gene_source "ensembl"; gene_biotype "protein_coding"; transcript_name "Invs-202"; transcript_source "ensembl"; transcript_biotype "protein_coding"; protein_id "ENSRNOP00000104088"; protein_version "1";
5	ensembl	exon	67548797	67549499	0	+	.	gene_id "ENSRNOG00000008632"; gene_version "9"; transcript_id "ENSRNOT00000161508"; transcript_version "1"; exon_number "13"; gene_name "Invs"; gene_source "ensembl"; gene_biotype "protein_coding"; transcript_name "Invs-203"; transcript_source "ensembl"; transcript_biotype "protein_coding"; exon_id "ENSRNOE00000082204"; exon_version "1";
5	ensembl	CDS	67548797	67549499	0	+	2	gene_id "ENSRNOG00000008632"; gene_version "9"; transcript_id "ENSRNOT00000161508"; transcript_version "1"; exon_number "13"; gene_name "Invs"; gene_source "ensembl"; gene_biotype "protein_coding"; transcript_name "Invs-203"; transcript_source "ensembl"; transcript_biotype "protein_coding"; protein_id "ENSRNOP00000107064"; protein_version "1";
5	ENSEMBL114_rn	exon	67548797	67549499	0.43759728114159	+	.	gene_id "ENSRNOG00000008632"; transcript_id "ENSRNOG00000008632_tx_11"; exon_id "5_67548797_67549499_+"; exonnum "15"; txlen "5745";
5	ENSEMBL114_rn	exon	67548797	67549499	0.139094173145857	+	.	gene_id "ENSRNOG00000008632"; transcript_id "ENSRNOG00000008632_tx_12"; exon_id "5_67548797_67549499_+"; exonnum "15"; txlen "5811";
5	ensembl	exon	67553446	67553675	0	+	.	gene_id "ENSRNOG00000008632"; gene_version "9"; transcript_id "ENSRNOT00000011622"; transcript_version "9"; exon_number "15"; gene_name "Invs"; gene_source "ensembl"; gene_biotype "protein_coding"; transcript_name "Invs-201"; transcript_source "ensembl"; transcript_biotype "protein_coding"; exon_id "ENSRNOE00000082300"; exon_version "1"; tag "Ensembl_canonical";
5	ensembl	CDS	67553446	67553675	0	+	1	gene_id "ENSRNOG00000008632"; gene_version "9"; transcript_id "ENSRNOT00000011622"; transcript_version "9"; exon_number "15"; gene_name "Invs"; gene_source "ensembl"; gene_biotype "protein_coding"; transcript_name "Invs-201"; transcript_source "ensembl"; transcript_biotype "protein_coding"; protein_id "ENSRNOP00000011622"; protein_version "9"; tag "Ensembl_canonical";
5	ensembl	exon	67553446	67553675	0	+	.	gene_id "ENSRNOG00000008632"; gene_version "9"; transcript_id "ENSRNOT00000147101"; transcript_version "1"; exon_number "13"; gene_name "Invs"; gene_source "ensembl"; gene_biotype "protein_coding"; transcript_name "Invs-202"; transcript_source "ensembl"; transcript_biotype "protein_coding"; exon_id "ENSRNOE00000082300"; exon_version "1";
5	ensembl	CDS	67553446	67553675	0	+	1	gene_id "ENSRNOG00000008632"; gene_version "9"; transcript_id "ENSRNOT00000147101"; transcript_version "1"; exon_number "13"; gene_name "Invs"; gene_source "ensembl"; gene_biotype "protein_coding"; transcript_name "Invs-202"; transcript_source "ensembl"; transcript_biotype "protein_coding"; protein_id "ENSRNOP00000104088"; protein_version "1";
5	ensembl	exon	67553446	67553675	0	+	.	gene_id "ENSRNOG00000008632"; gene_version "9"; transcript_id "ENSRNOT00000161508"; transcript_version "1"; exon_number "14"; gene_name "Invs"; gene_source "ensembl"; gene_biotype "protein_coding"; transcript_name "Invs-203"; transcript_source "ensembl"; transcript_biotype "protein_coding"; exon_id "ENSRNOE00000082300"; exon_version "1";
5	ensembl	CDS	67553446	67553675	0	+	1	gene_id "ENSRNOG00000008632"; gene_version "9"; transcript_id "ENSRNOT00000161508"; transcript_version "1"; exon_number "14"; gene_name "Invs"; gene_source "ensembl"; gene_biotype "protein_coding"; transcript_name "Invs-203"; transcript_source "ensembl"; transcript_biotype "protein_coding"; protein_id "ENSRNOP00000107064"; protein_version "1";
5	ENSEMBL114_rn	exon	67553446	67553675	0.43759728114159	+	.	gene_id "ENSRNOG00000008632"; transcript_id "ENSRNOG00000008632_tx_11"; exon_id "5_67553446_67553675_+"; exonnum "16"; txlen "5745";
5	ENSEMBL114_rn	exon	67553446	67553675	0.139094173145857	+	.	gene_id "ENSRNOG00000008632"; transcript_id "ENSRNOG00000008632_tx_12"; exon_id "5_67553446_67553675_+"; exonnum "16"; txlen "5811";
5	ensembl	exon	67554493	67554567	0	+	.	gene_id "ENSRNOG00000008632"; gene_version "9"; transcript_id "ENSRNOT00000011622"; transcript_version "9"; exon_number "16"; gene_name "Invs"; gene_source "ensembl"; gene_biotype "protein_coding"; transcript_name "Invs-201"; transcript_source "ensembl"; transcript_biotype "protein_coding"; exon_id "ENSRNOE00000082400"; exon_version "1"; tag "Ensembl_canonical";
5	ensembl	CDS	67554493	67554567	0	+	2	gene_id "ENSRNOG00000008632"; gene_version "9"; transcript_id "ENSRNOT00000011622"; transcript_version "9"; exon_number "16"; gene_name "Invs"; gene_source "ensembl"; gene_biotype "protein_coding"; transcript_name "Invs-201"; transcript_source "ensembl"; transcript_biotype "protein_coding"; protein_id "ENSRNOP00000011622"; protein_version "9"; tag "Ensembl_canonical";
5	ensembl	exon	67554493	67554567	0	+	.	gene_id "ENSRNOG00000008632"; gene_version "9"; transcript_id "ENSRNOT00000147101"; transcript_version "1"; exon_number "14"; gene_name "Invs"; gene_source "ensembl"; gene_biotype "protein_coding"; transcript_name "Invs-202"; transcript_source "ensembl"; transcript_biotype "protein_coding"; exon_id "ENSRNOE00000082400"; exon_version "1";
5	ensembl	CDS	67554493	67554567	0	+	2	gene_id "ENSRNOG00000008632"; gene_version "9"; transcript_id "ENSRNOT00000147101"; transcript_version "1"; exon_number "14"; gene_name "Invs"; gene_source "ensembl"; gene_biotype "protein_coding"; transcript_name "Invs-202"; transcript_source "ensembl"; transcript_biotype "protein_coding"; protein_id "ENSRNOP00000104088"; protein_version "1";
5	ensembl	exon	67554493	67554567	0	+	.	gene_id "ENSRNOG00000008632"; gene_version "9"; transcript_id "ENSRNOT00000161508"; transcript_version "1"; exon_number "15"; gene_name "Invs"; gene_source "ensembl"; gene_biotype "protein_coding"; transcript_name "Invs-203"; transcript_source "ensembl"; transcript_biotype "protein_coding"; exon_id "ENSRNOE00000082400"; exon_version "1";
5	ensembl	CDS	67554493	67554567	0	+	2	gene_id "ENSRNOG00000008632"; gene_version "9"; transcript_id "ENSRNOT00000161508"; transcript_version "1"; exon_number "15"; gene_name "Invs"; gene_source "ensembl"; gene_biotype "protein_coding"; transcript_name "Invs-203"; transcript_source "ensembl"; transcript_biotype "protein_coding"; protein_id "ENSRNOP00000107064"; protein_version "1";
5	ENSEMBL114_rn	exon	67554493	67554567	0.43759728114159	+	.	gene_id "ENSRNOG00000008632"; transcript_id "ENSRNOG00000008632_tx_11"; exon_id "5_67554493_67554567_+"; exonnum "17"; txlen "5745";
5	ENSEMBL114_rn	exon	67554493	67554567	0.139094173145857	+	.	gene_id "ENSRNOG00000008632"; transcript_id "ENSRNOG00000008632_tx_12"; exon_id "5_67554493_67554567_+"; exonnum "17"; txlen "5811";
5	ensembl	CDS	67556981	67557081	0	+	2	gene_id "ENSRNOG00000008632"; gene_version "9"; transcript_id "ENSRNOT00000011622"; transcript_version "9"; exon_number "17"; gene_name "Invs"; gene_source "ensembl"; gene_biotype "protein_coding"; transcript_name "Invs-201"; transcript_source "ensembl"; transcript_biotype "protein_coding"; protein_id "ENSRNOP00000011622"; protein_version "9"; tag "Ensembl_canonical";
5	ensembl	CDS	67556981	67557081	0	+	2	gene_id "ENSRNOG00000008632"; gene_version "9"; transcript_id "ENSRNOT00000147101"; transcript_version "1"; exon_number "15"; gene_name "Invs"; gene_source "ensembl"; gene_biotype "protein_coding"; transcript_name "Invs-202"; transcript_source "ensembl"; transcript_biotype "protein_coding"; protein_id "ENSRNOP00000104088"; protein_version "1";
5	ensembl	CDS	67556981	67557081	0	+	2	gene_id "ENSRNOG00000008632"; gene_version "9"; transcript_id "ENSRNOT00000161508"; transcript_version "1"; exon_number "16"; gene_name "Invs"; gene_source "ensembl"; gene_biotype "protein_coding"; transcript_name "Invs-203"; transcript_source "ensembl"; transcript_biotype "protein_coding"; protein_id "ENSRNOP00000107064"; protein_version "1";
5	ensembl	exon	67556981	67559350	0	+	.	gene_id "ENSRNOG00000008632"; gene_version "9"; transcript_id "ENSRNOT00000011622"; transcript_version "9"; exon_number "17"; gene_name "Invs"; gene_source "ensembl"; gene_biotype "protein_coding"; transcript_name "Invs-201"; transcript_source "ensembl"; transcript_biotype "protein_coding"; exon_id "ENSRNOE00000651177"; exon_version "2"; tag "Ensembl_canonical";
5	ensembl	exon	67556981	67559350	0	+	.	gene_id "ENSRNOG00000008632"; gene_version "9"; transcript_id "ENSRNOT00000147101"; transcript_version "1"; exon_number "15"; gene_name "Invs"; gene_source "ensembl"; gene_biotype "protein_coding"; transcript_name "Invs-202"; transcript_source "ensembl"; transcript_biotype "protein_coding"; exon_id "ENSRNOE00000651177"; exon_version "2";
5	ensembl	exon	67556981	67559350	0	+	.	gene_id "ENSRNOG00000008632"; gene_version "9"; transcript_id "ENSRNOT00000161508"; transcript_version "1"; exon_number "16"; gene_name "Invs"; gene_source "ensembl"; gene_biotype "protein_coding"; transcript_name "Invs-203"; transcript_source "ensembl"; transcript_biotype "protein_coding"; exon_id "ENSRNOE00000651177"; exon_version "2";
5	ENSEMBL114_rn	exon	67556981	67559350	0.43759728114159	+	.	gene_id "ENSRNOG00000008632"; transcript_id "ENSRNOG00000008632_tx_11"; exon_id "5_67556981_67559350_+"; exonnum "18"; txlen "5745";
5	ENSEMBL114_rn	exon	67556981	67559350	0.139094173145857	+	.	gene_id "ENSRNOG00000008632"; transcript_id "ENSRNOG00000008632_tx_12"; exon_id "5_67556981_67559350_+"; exonnum "18"; txlen "5811";
5	ensembl	stop_codon	67557082	67557084	0	+	0	gene_id "ENSRNOG00000008632"; gene_version "9"; transcript_id "ENSRNOT00000011622"; transcript_version "9"; exon_number "17"; gene_name "Invs"; gene_source "ensembl"; gene_biotype "protein_coding"; transcript_name "Invs-201"; transcript_source "ensembl"; transcript_biotype "protein_coding"; tag "Ensembl_canonical";
5	ensembl	stop_codon	67557082	67557084	0	+	0	gene_id "ENSRNOG00000008632"; gene_version "9"; transcript_id "ENSRNOT00000147101"; transcript_version "1"; exon_number "15"; gene_name "Invs"; gene_source "ensembl"; gene_biotype "protein_coding"; transcript_name "Invs-202"; transcript_source "ensembl"; transcript_biotype "protein_coding";
5	ensembl	stop_codon	67557082	67557084	0	+	0	gene_id "ENSRNOG00000008632"; gene_version "9"; transcript_id "ENSRNOT00000161508"; transcript_version "1"; exon_number "16"; gene_name "Invs"; gene_source "ensembl"; gene_biotype "protein_coding"; transcript_name "Invs-203"; transcript_source "ensembl"; transcript_biotype "protein_coding";
5	ensembl	three_prime_utr	67557085	67559350	0	+	.	gene_id "ENSRNOG00000008632"; gene_version "9"; transcript_id "ENSRNOT00000011622"; transcript_version "9"; gene_name "Invs"; gene_source "ensembl"; gene_biotype "protein_coding"; transcript_name "Invs-201"; transcript_source "ensembl"; transcript_biotype "protein_coding"; tag "Ensembl_canonical";
5	ensembl	three_prime_utr	67557085	67559350	0	+	.	gene_id "ENSRNOG00000008632"; gene_version "9"; transcript_id "ENSRNOT00000147101"; transcript_version "1"; gene_name "Invs"; gene_source "ensembl"; gene_biotype "protein_coding"; transcript_name "Invs-202"; transcript_source "ensembl"; transcript_biotype "protein_coding";
5	ensembl	three_prime_utr	67557085	67559350	0	+	.	gene_id "ENSRNOG00000008632"; gene_version "9"; transcript_id "ENSRNOT00000161508"; transcript_version "1"; gene_name "Invs"; gene_source "ensembl"; gene_biotype "protein_coding"; transcript_name "Invs-203"; transcript_source "ensembl"; transcript_biotype "protein_coding";
5	sraer114_es	exon	67620956	67621184	0.0329427057215944	+	.	gene_id "ENSRNOG00000086658"; transcript_id "ENSRNOG00000086658_tx_2"; exon_id "5_67620956_67621184_+"; exonnum "1"; txlen "964";
5	sraer114_es	exon	67620956	67621184	0.00888260411267756	+	.	gene_id "ENSRNOG00000086658"; transcript_id "ENSRNOG00000086658_tx_5"; exon_id "5_67620956_67621184_+"; exonnum "1"; txlen "1080";
5	sraer114_es	exon	67620956	67621184	0.00485357765963303	+	.	gene_id "ENSRNOG00000086658"; transcript_id "ENSRNOG00000086658_tx_6"; exon_id "5_67620956_67621184_+"; exonnum "1"; txlen "1150";
5	sraer114_es	exon	67620956	67621184	0.00469484767327608	+	.	gene_id "ENSRNOG00000086658"; transcript_id "ENSRNOG00000086658_tx_7"; exon_id "5_67620956_67621184_+"; exonnum "1"; txlen "1266";
5	sraer114_es	exon	67620956	67621184	0.00344923413667213	+	.	gene_id "ENSRNOG00000086658"; transcript_id "ENSRNOG00000086658_tx_8"; exon_id "5_67620956_67621184_+"; exonnum "1"; txlen "1341";
5	sraer114_mid	exon	67622652	67622837	0.00485357765963303	+	.	gene_id "ENSRNOG00000086658"; transcript_id "ENSRNOG00000086658_tx_6"; exon_id "5_67622652_67622837_+"; exonnum "2"; txlen "1150";
5	sraer114_mid	exon	67622652	67622837	0.00469484767327608	+	.	gene_id "ENSRNOG00000086658"; transcript_id "ENSRNOG00000086658_tx_7"; exon_id "5_67622652_67622837_+"; exonnum "2"; txlen "1266";
5	sraer114_mid	exon	67622652	67622837	0.00344923413667213	+	.	gene_id "ENSRNOG00000086658"; transcript_id "ENSRNOG00000086658_tx_8"; exon_id "5_67622652_67622837_+"; exonnum "2"; txlen "1341";
5	sraer114_mid	exon	67624128	67624202	0.00344923413667213	+	.	gene_id "ENSRNOG00000086658"; transcript_id "ENSRNOG00000086658_tx_8"; exon_id "5_67624128_67624202_+"; exonnum "3"; txlen "1341";
5	ensembl	exon	67624395	67624467	0	+	.	gene_id "ENSRNOG00000086658"; gene_version "1"; transcript_id "ENSRNOT00000132663"; transcript_version "1"; exon_number "1"; gene_source "ensembl"; gene_biotype "lncRNA"; transcript_source "ensembl"; transcript_biotype "lncRNA"; exon_id "ENSRNOE00000794528"; exon_version "1";
5	ensembl	gene	67624395	67658109	0	+	.	gene_id "ENSRNOG00000086658"; gene_version "1"; gene_source "ensembl"; gene_biotype "lncRNA";
5	ensembl	transcript	67624395	67658109	0	+	.	gene_id "ENSRNOG00000086658"; gene_version "1"; transcript_id "ENSRNOT00000132663"; transcript_version "1"; gene_source "ensembl"; gene_biotype "lncRNA"; transcript_source "ensembl"; transcript_biotype "lncRNA";
5	ensembl	exon	67624432	67624467	0	+	.	gene_id "ENSRNOG00000086658"; gene_version "1"; transcript_id "ENSRNOT00000164046"; transcript_version "1"; exon_number "1"; gene_source "ensembl"; gene_biotype "lncRNA"; transcript_source "ensembl"; transcript_biotype "lncRNA"; exon_id "ENSRNOE00000795614"; exon_version "1"; tag "Ensembl_canonical";
5	ensembl	transcript	67624432	67658109	0	+	.	gene_id "ENSRNOG00000086658"; gene_version "1"; transcript_id "ENSRNOT00000164046"; transcript_version "1"; gene_source "ensembl"; gene_biotype "lncRNA"; transcript_source "ensembl"; transcript_biotype "lncRNA"; tag "Ensembl_canonical";
5	ensembl	exon	67629027	67629107	0	+	.	gene_id "ENSRNOG00000086658"; gene_version "1"; transcript_id "ENSRNOT00000132663"; transcript_version "1"; exon_number "2"; gene_source "ensembl"; gene_biotype "lncRNA"; transcript_source "ensembl"; transcript_biotype "lncRNA"; exon_id "ENSRNOE00000689400"; exon_version "1";
5	ensembl	exon	67629027	67629107	0	+	.	gene_id "ENSRNOG00000086658"; gene_version "1"; transcript_id "ENSRNOT00000164046"; transcript_version "1"; exon_number "2"; gene_source "ensembl"; gene_biotype "lncRNA"; transcript_source "ensembl"; transcript_biotype "lncRNA"; exon_id "ENSRNOE00000689400"; exon_version "1"; tag "Ensembl_canonical";
5	ENSEMBL114_rn	exon	67629027	67629107	0.0329427057215944	+	.	gene_id "ENSRNOG00000086658"; transcript_id "ENSRNOG00000086658_tx_2"; exon_id "5_67629027_67629107_+"; exonnum "2"; txlen "964";
5	ENSEMBL114_rn	exon	67629027	67629107	0.00888260411267756	+	.	gene_id "ENSRNOG00000086658"; transcript_id "ENSRNOG00000086658_tx_5"; exon_id "5_67629027_67629107_+"; exonnum "2"; txlen "1080";
5	ENSEMBL114_rn	exon	67629027	67629107	0.00485357765963303	+	.	gene_id "ENSRNOG00000086658"; transcript_id "ENSRNOG00000086658_tx_6"; exon_id "5_67629027_67629107_+"; exonnum "3"; txlen "1150";
5	ENSEMBL114_rn	exon	67629027	67629107	0.00469484767327608	+	.	gene_id "ENSRNOG00000086658"; transcript_id "ENSRNOG00000086658_tx_7"; exon_id "5_67629027_67629107_+"; exonnum "3"; txlen "1266";
5	ENSEMBL114_rn	exon	67629027	67629107	0.00344923413667213	+	.	gene_id "ENSRNOG00000086658"; transcript_id "ENSRNOG00000086658_tx_8"; exon_id "5_67629027_67629107_+"; exonnum "4"; txlen "1341";
5	ensembl	exon	67636599	67636714	0	+	.	gene_id "ENSRNOG00000086658"; gene_version "1"; transcript_id "ENSRNOT00000164046"; transcript_version "1"; exon_number "3"; gene_source "ensembl"; gene_biotype "lncRNA"; transcript_source "ensembl"; transcript_biotype "lncRNA"; exon_id "ENSRNOE00000708641"; exon_version "1"; tag "Ensembl_canonical";
5	ENSEMBL114_rn	exon	67636599	67636714	0.00888260411267756	+	.	gene_id "ENSRNOG00000086658"; transcript_id "ENSRNOG00000086658_tx_5"; exon_id "5_67636599_67636714_+"; exonnum "3"; txlen "1080";
5	ENSEMBL114_rn	exon	67636599	67636714	0.00469484767327608	+	.	gene_id "ENSRNOG00000086658"; transcript_id "ENSRNOG00000086658_tx_7"; exon_id "5_67636599_67636714_+"; exonnum "4"; txlen "1266";
5	ENSEMBL114_rn	exon	67636599	67636714	0.00344923413667213	+	.	gene_id "ENSRNOG00000086658"; transcript_id "ENSRNOG00000086658_tx_8"; exon_id "5_67636599_67636714_+"; exonnum "5"; txlen "1341";
5	sraer114_es	exon	67654066	67654387	0.00900446231854297	+	.	gene_id "ENSRNOG00000086658"; transcript_id "ENSRNOG00000086658_tx_4"; exon_id "5_67654066_67654387_+"; exonnum "1"; txlen "976";
5	ensembl	exon	67654572	67654651	0	+	.	gene_id "ENSRNOG00000086658"; gene_version "1"; transcript_id "ENSRNOT00000132663"; transcript_version "1"; exon_number "3"; gene_source "ensembl"; gene_biotype "lncRNA"; transcript_source "ensembl"; transcript_biotype "lncRNA"; exon_id "ENSRNOE00000805032"; exon_version "1";
5	ensembl	exon	67654572	67654651	0	+	.	gene_id "ENSRNOG00000086658"; gene_version "1"; transcript_id "ENSRNOT00000164046"; transcript_version "1"; exon_number "4"; gene_source "ensembl"; gene_biotype "lncRNA"; transcript_source "ensembl"; transcript_biotype "lncRNA"; exon_id "ENSRNOE00000805032"; exon_version "1"; tag "Ensembl_canonical";
5	ENSEMBL114_rn	exon	67654572	67654651	0.0329427057215944	+	.	gene_id "ENSRNOG00000086658"; transcript_id "ENSRNOG00000086658_tx_2"; exon_id "5_67654572_67654651_+"; exonnum "3"; txlen "964";
5	ENSEMBL114_rn	exon	67654572	67654651	0.00900446231854297	+	.	gene_id "ENSRNOG00000086658"; transcript_id "ENSRNOG00000086658_tx_4"; exon_id "5_67654572_67654651_+"; exonnum "2"; txlen "976";
5	ENSEMBL114_rn	exon	67654572	67654651	0.00888260411267756	+	.	gene_id "ENSRNOG00000086658"; transcript_id "ENSRNOG00000086658_tx_5"; exon_id "5_67654572_67654651_+"; exonnum "4"; txlen "1080";
5	ENSEMBL114_rn	exon	67654572	67654651	0.00485357765963303	+	.	gene_id "ENSRNOG00000086658"; transcript_id "ENSRNOG00000086658_tx_6"; exon_id "5_67654572_67654651_+"; exonnum "4"; txlen "1150";
5	ENSEMBL114_rn	exon	67654572	67654651	0.00469484767327608	+	.	gene_id "ENSRNOG00000086658"; transcript_id "ENSRNOG00000086658_tx_7"; exon_id "5_67654572_67654651_+"; exonnum "5"; txlen "1266";
5	ENSEMBL114_rn	exon	67654572	67654651	0.00344923413667213	+	.	gene_id "ENSRNOG00000086658"; transcript_id "ENSRNOG00000086658_tx_8"; exon_id "5_67654572_67654651_+"; exonnum "6"; txlen "1341";
5	ensembl	exon	67657536	67658109	0	+	.	gene_id "ENSRNOG00000086658"; gene_version "1"; transcript_id "ENSRNOT00000132663"; transcript_version "1"; exon_number "4"; gene_source "ensembl"; gene_biotype "lncRNA"; transcript_source "ensembl"; transcript_biotype "lncRNA"; exon_id "ENSRNOE00000704424"; exon_version "1";
5	ensembl	exon	67657536	67658109	0	+	.	gene_id "ENSRNOG00000086658"; gene_version "1"; transcript_id "ENSRNOT00000164046"; transcript_version "1"; exon_number "5"; gene_source "ensembl"; gene_biotype "lncRNA"; transcript_source "ensembl"; transcript_biotype "lncRNA"; exon_id "ENSRNOE00000704424"; exon_version "1"; tag "Ensembl_canonical";
5	ENSEMBL114_rn	exon	67657536	67658109	0.0329427057215944	+	.	gene_id "ENSRNOG00000086658"; transcript_id "ENSRNOG00000086658_tx_2"; exon_id "5_67657536_67658109_+"; exonnum "4"; txlen "964";
5	ENSEMBL114_rn	exon	67657536	67658109	0.00900446231854297	+	.	gene_id "ENSRNOG00000086658"; transcript_id "ENSRNOG00000086658_tx_4"; exon_id "5_67657536_67658109_+"; exonnum "3"; txlen "976";
5	ENSEMBL114_rn	exon	67657536	67658109	0.00888260411267756	+	.	gene_id "ENSRNOG00000086658"; transcript_id "ENSRNOG00000086658_tx_5"; exon_id "5_67657536_67658109_+"; exonnum "5"; txlen "1080";
5	ENSEMBL114_rn	exon	67657536	67658109	0.00485357765963303	+	.	gene_id "ENSRNOG00000086658"; transcript_id "ENSRNOG00000086658_tx_6"; exon_id "5_67657536_67658109_+"; exonnum "5"; txlen "1150";
5	ENSEMBL114_rn	exon	67657536	67658109	0.00469484767327608	+	.	gene_id "ENSRNOG00000086658"; transcript_id "ENSRNOG00000086658_tx_7"; exon_id "5_67657536_67658109_+"; exonnum "6"; txlen "1266";
5	ENSEMBL114_rn	exon	67657536	67658109	0.00344923413667213	+	.	gene_id "ENSRNOG00000086658"; transcript_id "ENSRNOG00000086658_tx_8"; exon_id "5_67657536_67658109_+"; exonnum "7"; txlen "1341";
5	sraer114_es	exon	67661538	67661728	19.5633612944727	+	.	gene_id "ENSRNOG00000008159"; transcript_id "ENSRNOG00000008159_tx_2"; exon_id "5_67661538_67661728_+"; exonnum "1"; txlen "1720";
5	ensembl	exon	67661912	67662024	0	+	.	gene_id "ENSRNOG00000008159"; gene_version "8"; transcript_id "ENSRNOT00000011273"; transcript_version "7"; exon_number "1"; gene_name "Msantd3"; gene_source "ensembl"; gene_biotype "protein_coding"; transcript_name "Msantd3-201"; transcript_source "ensembl"; transcript_biotype "protein_coding"; exon_id "ENSRNOE00000804063"; exon_version "1"; tag "Ensembl_canonical";
5	ensembl	five_prime_utr	67661912	67662024	0	+	.	gene_id "ENSRNOG00000008159"; gene_version "8"; transcript_id "ENSRNOT00000011273"; transcript_version "7"; gene_name "Msantd3"; gene_source "ensembl"; gene_biotype "protein_coding"; transcript_name "Msantd3-201"; transcript_source "ensembl"; transcript_biotype "protein_coding"; tag "Ensembl_canonical";
5	ENSEMBL114_rn	exon	67661912	67662024	0.0776972281980024	+	.	gene_id "ENSRNOG00000008159"; transcript_id "ENSRNOG00000008159_tx_3"; exon_id "5_67661912_67662024_+"; exonnum "1"; txlen "1936";
5	ensembl	gene	67661912	67684384	0	+	.	gene_id "ENSRNOG00000008159"; gene_version "8"; gene_name "Msantd3"; gene_source "ensembl"; gene_biotype "protein_coding";
5	ensembl	transcript	67661912	67684384	0	+	.	gene_id "ENSRNOG00000008159"; gene_version "8"; transcript_id "ENSRNOT00000011273"; transcript_version "7"; gene_name "Msantd3"; gene_source "ensembl"; gene_biotype "protein_coding"; transcript_name "Msantd3-201"; transcript_source "ensembl"; transcript_biotype "protein_coding"; tag "Ensembl_canonical";
5	sraer114_mid	exon	67663882	67663937	0.0776972281980024	+	.	gene_id "ENSRNOG00000008159"; transcript_id "ENSRNOG00000008159_tx_3"; exon_id "5_67663882_67663937_+"; exonnum "2"; txlen "1936";
5	ensembl	five_prime_utr	67673780	67673812	0	+	.	gene_id "ENSRNOG00000008159"; gene_version "8"; transcript_id "ENSRNOT00000011273"; transcript_version "7"; gene_name "Msantd3"; gene_source "ensembl"; gene_biotype "protein_coding"; transcript_name "Msantd3-201"; transcript_source "ensembl"; transcript_biotype "protein_coding"; tag "Ensembl_canonical";
5	ensembl	exon	67673780	67674230	0	+	.	gene_id "ENSRNOG00000008159"; gene_version "8"; transcript_id "ENSRNOT00000011273"; transcript_version "7"; exon_number "2"; gene_name "Msantd3"; gene_source "ensembl"; gene_biotype "protein_coding"; transcript_name "Msantd3-201"; transcript_source "ensembl"; transcript_biotype "protein_coding"; exon_id "ENSRNOE00000275275"; exon_version "3"; tag "Ensembl_canonical";
5	ENSEMBL114_rn	exon	67673780	67674230	19.5633612944727	+	.	gene_id "ENSRNOG00000008159"; transcript_id "ENSRNOG00000008159_tx_2"; exon_id "5_67673780_67674230_+"; exonnum "2"; txlen "1720";
5	ENSEMBL114_rn	exon	67673780	67674230	0.0776972281980024	+	.	gene_id "ENSRNOG00000008159"; transcript_id "ENSRNOG00000008159_tx_3"; exon_id "5_67673780_67674230_+"; exonnum "3"; txlen "1936";
5	ensembl	start_codon	67673813	67673815	0	+	0	gene_id "ENSRNOG00000008159"; gene_version "8"; transcript_id "ENSRNOT00000011273"; transcript_version "7"; exon_number "2"; gene_name "Msantd3"; gene_source "ensembl"; gene_biotype "protein_coding"; transcript_name "Msantd3-201"; transcript_source "ensembl"; transcript_biotype "protein_coding"; tag "Ensembl_canonical";
5	ensembl	CDS	67673813	67674230	0	+	0	gene_id "ENSRNOG00000008159"; gene_version "8"; transcript_id "ENSRNOT00000011273"; transcript_version "7"; exon_number "2"; gene_name "Msantd3"; gene_source "ensembl"; gene_biotype "protein_coding"; transcript_name "Msantd3-201"; transcript_source "ensembl"; transcript_biotype "protein_coding"; protein_id "ENSRNOP00000011273"; protein_version "5"; tag "Ensembl_canonical";
5	sraer114_mid	exon	67679515	67679752	0.0776972281980024	+	.	gene_id "ENSRNOG00000008159"; transcript_id "ENSRNOG00000008159_tx_3"; exon_id "5_67679515_67679752_+"; exonnum "4"; txlen "1936";
5	ensembl	CDS	67683307	67683713	0	+	2	gene_id "ENSRNOG00000008159"; gene_version "8"; transcript_id "ENSRNOT00000011273"; transcript_version "7"; exon_number "3"; gene_name "Msantd3"; gene_source "ensembl"; gene_biotype "protein_coding"; transcript_name "Msantd3-201"; transcript_source "ensembl"; transcript_biotype "protein_coding"; protein_id "ENSRNOP00000011273"; protein_version "5"; tag "Ensembl_canonical";
5	ensembl	exon	67683307	67684384	0	+	.	gene_id "ENSRNOG00000008159"; gene_version "8"; transcript_id "ENSRNOT00000011273"; transcript_version "7"; exon_number "3"; gene_name "Msantd3"; gene_source "ensembl"; gene_biotype "protein_coding"; transcript_name "Msantd3-201"; transcript_source "ensembl"; transcript_biotype "protein_coding"; exon_id "ENSRNOE00000076902"; exon_version "5"; tag "Ensembl_canonical";
5	ENSEMBL114_rn	exon	67683307	67684384	19.5633612944727	+	.	gene_id "ENSRNOG00000008159"; transcript_id "ENSRNOG00000008159_tx_2"; exon_id "5_67683307_67684384_+"; exonnum "3"; txlen "1720";
5	ENSEMBL114_rn	exon	67683307	67684384	0.0776972281980024	+	.	gene_id "ENSRNOG00000008159"; transcript_id "ENSRNOG00000008159_tx_3"; exon_id "5_67683307_67684384_+"; exonnum "5"; txlen "1936";
5	ensembl	stop_codon	67683714	67683716	0	+	0	gene_id "ENSRNOG00000008159"; gene_version "8"; transcript_id "ENSRNOT00000011273"; transcript_version "7"; exon_number "3"; gene_name "Msantd3"; gene_source "ensembl"; gene_biotype "protein_coding"; transcript_name "Msantd3-201"; transcript_source "ensembl"; transcript_biotype "protein_coding"; tag "Ensembl_canonical";
5	ensembl	three_prime_utr	67683717	67684384	0	+	.	gene_id "ENSRNOG00000008159"; gene_version "8"; transcript_id "ENSRNOT00000011273"; transcript_version "7"; gene_name "Msantd3"; gene_source "ensembl"; gene_biotype "protein_coding"; transcript_name "Msantd3-201"; transcript_source "ensembl"; transcript_biotype "protein_coding"; tag "Ensembl_canonical";
5	ensembl	five_prime_utr	67706269	67706576	0	+	.	gene_id "ENSRNOG00000008034"; gene_version "7"; transcript_id "ENSRNOT00000136411"; transcript_version "1"; gene_name "Tmeff1"; gene_source "ensembl"; gene_biotype "protein_coding"; transcript_name "Tmeff1-205"; transcript_source "ensembl"; transcript_biotype "protein_coding";
5	ensembl	five_prime_utr	67706269	67706576	0	+	.	gene_id "ENSRNOG00000008034"; gene_version "7"; transcript_id "ENSRNOT00000065775"; transcript_version "4"; gene_name "Tmeff1"; gene_source "ensembl"; gene_biotype "protein_coding"; transcript_name "Tmeff1-201"; transcript_source "ensembl"; transcript_biotype "protein_coding"; tag "Ensembl_canonical";
5	ensembl	five_prime_utr	67706269	67706576	0	+	.	gene_id "ENSRNOG00000008034"; gene_version "7"; transcript_id "ENSRNOT00000107282"; transcript_version "2"; gene_name "Tmeff1"; gene_source "ensembl"; gene_biotype "protein_coding"; transcript_name "Tmeff1-202"; transcript_source "ensembl"; transcript_biotype "protein_coding";
5	ensembl	exon	67706269	67706751	0	+	.	gene_id "ENSRNOG00000008034"; gene_version "7"; transcript_id "ENSRNOT00000136411"; transcript_version "1"; exon_number "1"; gene_name "Tmeff1"; gene_source "ensembl"; gene_biotype "protein_coding"; transcript_name "Tmeff1-205"; transcript_source "ensembl"; transcript_biotype "protein_coding"; exon_id "ENSRNOE00000075886"; exon_version "4";
5	ensembl	exon	67706269	67706751	0	+	.	gene_id "ENSRNOG00000008034"; gene_version "7"; transcript_id "ENSRNOT00000065775"; transcript_version "4"; exon_number "1"; gene_name "Tmeff1"; gene_source "ensembl"; gene_biotype "protein_coding"; transcript_name "Tmeff1-201"; transcript_source "ensembl"; transcript_biotype "protein_coding"; exon_id "ENSRNOE00000075886"; exon_version "4"; tag "Ensembl_canonical";
5	ensembl	exon	67706269	67706751	0	+	.	gene_id "ENSRNOG00000008034"; gene_version "7"; transcript_id "ENSRNOT00000107282"; transcript_version "2"; exon_number "1"; gene_name "Tmeff1"; gene_source "ensembl"; gene_biotype "protein_coding"; transcript_name "Tmeff1-202"; transcript_source "ensembl"; transcript_biotype "protein_coding"; exon_id "ENSRNOE00000075886"; exon_version "4";
5	ensembl	transcript	67706269	67789359	0	+	.	gene_id "ENSRNOG00000008034"; gene_version "7"; transcript_id "ENSRNOT00000136411"; transcript_version "1"; gene_name "Tmeff1"; gene_source "ensembl"; gene_biotype "protein_coding"; transcript_name "Tmeff1-205"; transcript_source "ensembl"; transcript_biotype "protein_coding";
5	ensembl	transcript	67706269	67792019	0	+	.	gene_id "ENSRNOG00000008034"; gene_version "7"; transcript_id "ENSRNOT00000065775"; transcript_version "4"; gene_name "Tmeff1"; gene_source "ensembl"; gene_biotype "protein_coding"; transcript_name "Tmeff1-201"; transcript_source "ensembl"; transcript_biotype "protein_coding"; tag "Ensembl_canonical";
5	ensembl	transcript	67706269	67792019	0	+	.	gene_id "ENSRNOG00000008034"; gene_version "7"; transcript_id "ENSRNOT00000107282"; transcript_version "2"; gene_name "Tmeff1"; gene_source "ensembl"; gene_biotype "protein_coding"; transcript_name "Tmeff1-202"; transcript_source "ensembl"; transcript_biotype "protein_coding";
5	ensembl	gene	67706269	67792021	0	+	.	gene_id "ENSRNOG00000008034"; gene_version "7"; gene_name "Tmeff1"; gene_source "ensembl"; gene_biotype "protein_coding";
5	ensembl	start_codon	67706577	67706579	0	+	0	gene_id "ENSRNOG00000008034"; gene_version "7"; transcript_id "ENSRNOT00000136411"; transcript_version "1"; exon_number "1"; gene_name "Tmeff1"; gene_source "ensembl"; gene_biotype "protein_coding"; transcript_name "Tmeff1-205"; transcript_source "ensembl"; transcript_biotype "protein_coding";
5	ensembl	start_codon	67706577	67706579	0	+	0	gene_id "ENSRNOG00000008034"; gene_version "7"; transcript_id "ENSRNOT00000065775"; transcript_version "4"; exon_number "1"; gene_name "Tmeff1"; gene_source "ensembl"; gene_biotype "protein_coding"; transcript_name "Tmeff1-201"; transcript_source "ensembl"; transcript_biotype "protein_coding"; tag "Ensembl_canonical";
5	ensembl	start_codon	67706577	67706579	0	+	0	gene_id "ENSRNOG00000008034"; gene_version "7"; transcript_id "ENSRNOT00000107282"; transcript_version "2"; exon_number "1"; gene_name "Tmeff1"; gene_source "ensembl"; gene_biotype "protein_coding"; transcript_name "Tmeff1-202"; transcript_source "ensembl"; transcript_biotype "protein_coding";
5	ensembl	CDS	67706577	67706751	0	+	0	gene_id "ENSRNOG00000008034"; gene_version "7"; transcript_id "ENSRNOT00000136411"; transcript_version "1"; exon_number "1"; gene_name "Tmeff1"; gene_source "ensembl"; gene_biotype "protein_coding"; transcript_name "Tmeff1-205"; transcript_source "ensembl"; transcript_biotype "protein_coding"; protein_id "ENSRNOP00000103683"; protein_version "1";
5	ensembl	CDS	67706577	67706751	0	+	0	gene_id "ENSRNOG00000008034"; gene_version "7"; transcript_id "ENSRNOT00000065775"; transcript_version "4"; exon_number "1"; gene_name "Tmeff1"; gene_source "ensembl"; gene_biotype "protein_coding"; transcript_name "Tmeff1-201"; transcript_source "ensembl"; transcript_biotype "protein_coding"; protein_id "ENSRNOP00000063443"; protein_version "2"; tag "Ensembl_canonical";
5	ensembl	CDS	67706577	67706751	0	+	0	gene_id "ENSRNOG00000008034"; gene_version "7"; transcript_id "ENSRNOT00000107282"; transcript_version "2"; exon_number "1"; gene_name "Tmeff1"; gene_source "ensembl"; gene_biotype "protein_coding"; transcript_name "Tmeff1-202"; transcript_source "ensembl"; transcript_biotype "protein_coding"; protein_id "ENSRNOP00000077629"; protein_version "1";
5	ensembl	exon	67707727	67707832	0	+	.	gene_id "ENSRNOG00000008034"; gene_version "7"; transcript_id "ENSRNOT00000113773"; transcript_version "2"; exon_number "1"; gene_name "Tmeff1"; gene_source "ensembl"; gene_biotype "protein_coding"; transcript_name "Tmeff1-203"; transcript_source "ensembl"; transcript_biotype "protein_coding"; exon_id "ENSRNOE00000817028"; exon_version "1";
5	ensembl	CDS	67707727	67707832	0	+	0	gene_id "ENSRNOG00000008034"; gene_version "7"; transcript_id "ENSRNOT00000113773"; transcript_version "2"; exon_number "1"; gene_name "Tmeff1"; gene_source "ensembl"; gene_biotype "protein_coding"; transcript_name "Tmeff1-203"; transcript_source "ensembl"; transcript_biotype "protein_coding"; protein_id "ENSRNOP00000095093"; protein_version "2";
5	ensembl	transcript	67707727	67792021	0	+	.	gene_id "ENSRNOG00000008034"; gene_version "7"; transcript_id "ENSRNOT00000113773"; transcript_version "2"; gene_name "Tmeff1"; gene_source "ensembl"; gene_biotype "protein_coding"; transcript_name "Tmeff1-203"; transcript_source "ensembl"; transcript_biotype "protein_coding";
5	ensembl	five_prime_utr	67712141	67712206	0	+	.	gene_id "ENSRNOG00000008034"; gene_version "7"; transcript_id "ENSRNOT00000119982"; transcript_version "2"; gene_name "Tmeff1"; gene_source "ensembl"; gene_biotype "protein_coding"; transcript_name "Tmeff1-204"; transcript_source "ensembl"; transcript_biotype "protein_coding";
5	ensembl	exon	67712141	67712315	0	+	.	gene_id "ENSRNOG00000008034"; gene_version "7"; transcript_id "ENSRNOT00000119982"; transcript_version "2"; exon_number "1"; gene_name "Tmeff1"; gene_source "ensembl"; gene_biotype "protein_coding"; transcript_name "Tmeff1-204"; transcript_source "ensembl"; transcript_biotype "protein_coding"; exon_id "ENSRNOE00000767585"; exon_version "1";
5	ensembl	transcript	67712141	67792021	0	+	.	gene_id "ENSRNOG00000008034"; gene_version "7"; transcript_id "ENSRNOT00000119982"; transcript_version "2"; gene_name "Tmeff1"; gene_source "ensembl"; gene_biotype "protein_coding"; transcript_name "Tmeff1-204"; transcript_source "ensembl"; transcript_biotype "protein_coding";
5	ensembl	CDS	67712207	67712315	0	+	0	gene_id "ENSRNOG00000008034"; gene_version "7"; transcript_id "ENSRNOT00000119982"; transcript_version "2"; exon_number "1"; gene_name "Tmeff1"; gene_source "ensembl"; gene_biotype "protein_coding"; transcript_name "Tmeff1-204"; transcript_source "ensembl"; transcript_biotype "protein_coding"; protein_id "ENSRNOP00000087556"; protein_version "2";
5	ensembl	exon	67726163	67726272	0	+	.	gene_id "ENSRNOG00000008034"; gene_version "7"; transcript_id "ENSRNOT00000119982"; transcript_version "2"; exon_number "2"; gene_name "Tmeff1"; gene_source "ensembl"; gene_biotype "protein_coding"; transcript_name "Tmeff1-204"; transcript_source "ensembl"; transcript_biotype "protein_coding"; exon_id "ENSRNOE00000075977"; exon_version "1";
5	ensembl	CDS	67726163	67726272	0	+	2	gene_id "ENSRNOG00000008034"; gene_version "7"; transcript_id "ENSRNOT00000119982"; transcript_version "2"; exon_number "2"; gene_name "Tmeff1"; gene_source "ensembl"; gene_biotype "protein_coding"; transcript_name "Tmeff1-204"; transcript_source "ensembl"; transcript_biotype "protein_coding"; protein_id "ENSRNOP00000087556"; protein_version "2";
5	ensembl	exon	67726163	67726272	0	+	.	gene_id "ENSRNOG00000008034"; gene_version "7"; transcript_id "ENSRNOT00000136411"; transcript_version "1"; exon_number "2"; gene_name "Tmeff1"; gene_source "ensembl"; gene_biotype "protein_coding"; transcript_name "Tmeff1-205"; transcript_source "ensembl"; transcript_biotype "protein_coding"; exon_id "ENSRNOE00000075977"; exon_version "1";
5	ensembl	CDS	67726163	67726272	0	+	2	gene_id "ENSRNOG00000008034"; gene_version "7"; transcript_id "ENSRNOT00000136411"; transcript_version "1"; exon_number "2"; gene_name "Tmeff1"; gene_source "ensembl"; gene_biotype "protein_coding"; transcript_name "Tmeff1-205"; transcript_source "ensembl"; transcript_biotype "protein_coding"; protein_id "ENSRNOP00000103683"; protein_version "1";
5	ensembl	exon	67726163	67726272	0	+	.	gene_id "ENSRNOG00000008034"; gene_version "7"; transcript_id "ENSRNOT00000113773"; transcript_version "2"; exon_number "2"; gene_name "Tmeff1"; gene_source "ensembl"; gene_biotype "protein_coding"; transcript_name "Tmeff1-203"; transcript_source "ensembl"; transcript_biotype "protein_coding"; exon_id "ENSRNOE00000075977"; exon_version "1";
5	ensembl	CDS	67726163	67726272	0	+	2	gene_id "ENSRNOG00000008034"; gene_version "7"; transcript_id "ENSRNOT00000113773"; transcript_version "2"; exon_number "2"; gene_name "Tmeff1"; gene_source "ensembl"; gene_biotype "protein_coding"; transcript_name "Tmeff1-203"; transcript_source "ensembl"; transcript_biotype "protein_coding"; protein_id "ENSRNOP00000095093"; protein_version "2";
5	ensembl	exon	67726163	67726272	0	+	.	gene_id "ENSRNOG00000008034"; gene_version "7"; transcript_id "ENSRNOT00000065775"; transcript_version "4"; exon_number "2"; gene_name "Tmeff1"; gene_source "ensembl"; gene_biotype "protein_coding"; transcript_name "Tmeff1-201"; transcript_source "ensembl"; transcript_biotype "protein_coding"; exon_id "ENSRNOE00000075977"; exon_version "1"; tag "Ensembl_canonical";
5	ensembl	CDS	67726163	67726272	0	+	2	gene_id "ENSRNOG00000008034"; gene_version "7"; transcript_id "ENSRNOT00000065775"; transcript_version "4"; exon_number "2"; gene_name "Tmeff1"; gene_source "ensembl"; gene_biotype "protein_coding"; transcript_name "Tmeff1-201"; transcript_source "ensembl"; transcript_biotype "protein_coding"; protein_id "ENSRNOP00000063443"; protein_version "2"; tag "Ensembl_canonical";
5	ensembl	exon	67726163	67726272	0	+	.	gene_id "ENSRNOG00000008034"; gene_version "7"; transcript_id "ENSRNOT00000107282"; transcript_version "2"; exon_number "2"; gene_name "Tmeff1"; gene_source "ensembl"; gene_biotype "protein_coding"; transcript_name "Tmeff1-202"; transcript_source "ensembl"; transcript_biotype "protein_coding"; exon_id "ENSRNOE00000075977"; exon_version "1";
5	ensembl	CDS	67726163	67726272	0	+	2	gene_id "ENSRNOG00000008034"; gene_version "7"; transcript_id "ENSRNOT00000107282"; transcript_version "2"; exon_number "2"; gene_name "Tmeff1"; gene_source "ensembl"; gene_biotype "protein_coding"; transcript_name "Tmeff1-202"; transcript_source "ensembl"; transcript_biotype "protein_coding"; protein_id "ENSRNOP00000077629"; protein_version "1";
5	ensembl	exon	67731834	67731963	0	+	.	gene_id "ENSRNOG00000008034"; gene_version "7"; transcript_id "ENSRNOT00000119982"; transcript_version "2"; exon_number "3"; gene_name "Tmeff1"; gene_source "ensembl"; gene_biotype "protein_coding"; transcript_name "Tmeff1-204"; transcript_source "ensembl"; transcript_biotype "protein_coding"; exon_id "ENSRNOE00000075568"; exon_version "1";
5	ensembl	CDS	67731834	67731963	0	+	0	gene_id "ENSRNOG00000008034"; gene_version "7"; transcript_id "ENSRNOT00000119982"; transcript_version "2"; exon_number "3"; gene_name "Tmeff1"; gene_source "ensembl"; gene_biotype "protein_coding"; transcript_name "Tmeff1-204"; transcript_source "ensembl"; transcript_biotype "protein_coding"; protein_id "ENSRNOP00000087556"; protein_version "2";
5	ensembl	exon	67731834	67731963	0	+	.	gene_id "ENSRNOG00000008034"; gene_version "7"; transcript_id "ENSRNOT00000136411"; transcript_version "1"; exon_number "3"; gene_name "Tmeff1"; gene_source "ensembl"; gene_biotype "protein_coding"; transcript_name "Tmeff1-205"; transcript_source "ensembl"; transcript_biotype "protein_coding"; exon_id "ENSRNOE00000075568"; exon_version "1";
5	ensembl	CDS	67731834	67731963	0	+	0	gene_id "ENSRNOG00000008034"; gene_version "7"; transcript_id "ENSRNOT00000136411"; transcript_version "1"; exon_number "3"; gene_name "Tmeff1"; gene_source "ensembl"; gene_biotype "protein_coding"; transcript_name "Tmeff1-205"; transcript_source "ensembl"; transcript_biotype "protein_coding"; protein_id "ENSRNOP00000103683"; protein_version "1";
5	ensembl	exon	67731834	67731963	0	+	.	gene_id "ENSRNOG00000008034"; gene_version "7"; transcript_id "ENSRNOT00000113773"; transcript_version "2"; exon_number "3"; gene_name "Tmeff1"; gene_source "ensembl"; gene_biotype "protein_coding"; transcript_name "Tmeff1-203"; transcript_source "ensembl"; transcript_biotype "protein_coding"; exon_id "ENSRNOE00000075568"; exon_version "1";
5	ensembl	CDS	67731834	67731963	0	+	0	gene_id "ENSRNOG00000008034"; gene_version "7"; transcript_id "ENSRNOT00000113773"; transcript_version "2"; exon_number "3"; gene_name "Tmeff1"; gene_source "ensembl"; gene_biotype "protein_coding"; transcript_name "Tmeff1-203"; transcript_source "ensembl"; transcript_biotype "protein_coding"; protein_id "ENSRNOP00000095093"; protein_version "2";
5	ensembl	exon	67731834	67731963	0	+	.	gene_id "ENSRNOG00000008034"; gene_version "7"; transcript_id "ENSRNOT00000065775"; transcript_version "4"; exon_number "3"; gene_name "Tmeff1"; gene_source "ensembl"; gene_biotype "protein_coding"; transcript_name "Tmeff1-201"; transcript_source "ensembl"; transcript_biotype "protein_coding"; exon_id "ENSRNOE00000075568"; exon_version "1"; tag "Ensembl_canonical";
5	ensembl	CDS	67731834	67731963	0	+	0	gene_id "ENSRNOG00000008034"; gene_version "7"; transcript_id "ENSRNOT00000065775"; transcript_version "4"; exon_number "3"; gene_name "Tmeff1"; gene_source "ensembl"; gene_biotype "protein_coding"; transcript_name "Tmeff1-201"; transcript_source "ensembl"; transcript_biotype "protein_coding"; protein_id "ENSRNOP00000063443"; protein_version "2"; tag "Ensembl_canonical";
5	ensembl	exon	67731834	67731989	0	+	.	gene_id "ENSRNOG00000008034"; gene_version "7"; transcript_id "ENSRNOT00000107282"; transcript_version "2"; exon_number "3"; gene_name "Tmeff1"; gene_source "ensembl"; gene_biotype "protein_coding"; transcript_name "Tmeff1-202"; transcript_source "ensembl"; transcript_biotype "protein_coding"; exon_id "ENSRNOE00000651139"; exon_version "1";
5	ensembl	CDS	67731834	67731989	0	+	0	gene_id "ENSRNOG00000008034"; gene_version "7"; transcript_id "ENSRNOT00000107282"; transcript_version "2"; exon_number "3"; gene_name "Tmeff1"; gene_source "ensembl"; gene_biotype "protein_coding"; transcript_name "Tmeff1-202"; transcript_source "ensembl"; transcript_biotype "protein_coding"; protein_id "ENSRNOP00000077629"; protein_version "1";
5	ensembl	exon	67736015	67736041	0	+	.	gene_id "ENSRNOG00000008034"; gene_version "7"; transcript_id "ENSRNOT00000119982"; transcript_version "2"; exon_number "4"; gene_name "Tmeff1"; gene_source "ensembl"; gene_biotype "protein_coding"; transcript_name "Tmeff1-204"; transcript_source "ensembl"; transcript_biotype "protein_coding"; exon_id "ENSRNOE00000075082"; exon_version "2";
5	ensembl	CDS	67736015	67736041	0	+	2	gene_id "ENSRNOG00000008034"; gene_version "7"; transcript_id "ENSRNOT00000119982"; transcript_version "2"; exon_number "4"; gene_name "Tmeff1"; gene_source "ensembl"; gene_biotype "protein_coding"; transcript_name "Tmeff1-204"; transcript_source "ensembl"; transcript_biotype "protein_coding"; protein_id "ENSRNOP00000087556"; protein_version "2";
5	ensembl	exon	67736015	67736041	0	+	.	gene_id "ENSRNOG00000008034"; gene_version "7"; transcript_id "ENSRNOT00000136411"; transcript_version "1"; exon_number "4"; gene_name "Tmeff1"; gene_source "ensembl"; gene_biotype "protein_coding"; transcript_name "Tmeff1-205"; transcript_source "ensembl"; transcript_biotype "protein_coding"; exon_id "ENSRNOE00000075082"; exon_version "2";
5	ensembl	CDS	67736015	67736041	0	+	2	gene_id "ENSRNOG00000008034"; gene_version "7"; transcript_id "ENSRNOT00000136411"; transcript_version "1"; exon_number "4"; gene_name "Tmeff1"; gene_source "ensembl"; gene_biotype "protein_coding"; transcript_name "Tmeff1-205"; transcript_source "ensembl"; transcript_biotype "protein_coding"; protein_id "ENSRNOP00000103683"; protein_version "1";
5	ensembl	exon	67736015	67736041	0	+	.	gene_id "ENSRNOG00000008034"; gene_version "7"; transcript_id "ENSRNOT00000113773"; transcript_version "2"; exon_number "4"; gene_name "Tmeff1"; gene_source "ensembl"; gene_biotype "protein_coding"; transcript_name "Tmeff1-203"; transcript_source "ensembl"; transcript_biotype "protein_coding"; exon_id "ENSRNOE00000075082"; exon_version "2";
5	ensembl	CDS	67736015	67736041	0	+	2	gene_id "ENSRNOG00000008034"; gene_version "7"; transcript_id "ENSRNOT00000113773"; transcript_version "2"; exon_number "4"; gene_name "Tmeff1"; gene_source "ensembl"; gene_biotype "protein_coding"; transcript_name "Tmeff1-203"; transcript_source "ensembl"; transcript_biotype "protein_coding"; protein_id "ENSRNOP00000095093"; protein_version "2";
5	ensembl	exon	67736015	67736041	0	+	.	gene_id "ENSRNOG00000008034"; gene_version "7"; transcript_id "ENSRNOT00000065775"; transcript_version "4"; exon_number "4"; gene_name "Tmeff1"; gene_source "ensembl"; gene_biotype "protein_coding"; transcript_name "Tmeff1-201"; transcript_source "ensembl"; transcript_biotype "protein_coding"; exon_id "ENSRNOE00000075082"; exon_version "2"; tag "Ensembl_canonical";
5	ensembl	CDS	67736015	67736041	0	+	2	gene_id "ENSRNOG00000008034"; gene_version "7"; transcript_id "ENSRNOT00000065775"; transcript_version "4"; exon_number "4"; gene_name "Tmeff1"; gene_source "ensembl"; gene_biotype "protein_coding"; transcript_name "Tmeff1-201"; transcript_source "ensembl"; transcript_biotype "protein_coding"; protein_id "ENSRNOP00000063443"; protein_version "2"; tag "Ensembl_canonical";
5	ensembl	exon	67738278	67738374	0	+	.	gene_id "ENSRNOG00000008034"; gene_version "7"; transcript_id "ENSRNOT00000119982"; transcript_version "2"; exon_number "5"; gene_name "Tmeff1"; gene_source "ensembl"; gene_biotype "protein_coding"; transcript_name "Tmeff1-204"; transcript_source "ensembl"; transcript_biotype "protein_coding"; exon_id "ENSRNOE00000075652"; exon_version "1";
5	ensembl	CDS	67738278	67738374	0	+	2	gene_id "ENSRNOG00000008034"; gene_version "7"; transcript_id "ENSRNOT00000119982"; transcript_version "2"; exon_number "5"; gene_name "Tmeff1"; gene_source "ensembl"; gene_biotype "protein_coding"; transcript_name "Tmeff1-204"; transcript_source "ensembl"; transcript_biotype "protein_coding"; protein_id "ENSRNOP00000087556"; protein_version "2";
5	ensembl	exon	67738278	67738374	0	+	.	gene_id "ENSRNOG00000008034"; gene_version "7"; transcript_id "ENSRNOT00000136411"; transcript_version "1"; exon_number "5"; gene_name "Tmeff1"; gene_source "ensembl"; gene_biotype "protein_coding"; transcript_name "Tmeff1-205"; transcript_source "ensembl"; transcript_biotype "protein_coding"; exon_id "ENSRNOE00000075652"; exon_version "1";
5	ensembl	CDS	67738278	67738374	0	+	2	gene_id "ENSRNOG00000008034"; gene_version "7"; transcript_id "ENSRNOT00000136411"; transcript_version "1"; exon_number "5"; gene_name "Tmeff1"; gene_source "ensembl"; gene_biotype "protein_coding"; transcript_name "Tmeff1-205"; transcript_source "ensembl"; transcript_biotype "protein_coding"; protein_id "ENSRNOP00000103683"; protein_version "1";
5	ensembl	exon	67738278	67738374	0	+	.	gene_id "ENSRNOG00000008034"; gene_version "7"; transcript_id "ENSRNOT00000113773"; transcript_version "2"; exon_number "5"; gene_name "Tmeff1"; gene_source "ensembl"; gene_biotype "protein_coding"; transcript_name "Tmeff1-203"; transcript_source "ensembl"; transcript_biotype "protein_coding"; exon_id "ENSRNOE00000075652"; exon_version "1";
5	ensembl	CDS	67738278	67738374	0	+	2	gene_id "ENSRNOG00000008034"; gene_version "7"; transcript_id "ENSRNOT00000113773"; transcript_version "2"; exon_number "5"; gene_name "Tmeff1"; gene_source "ensembl"; gene_biotype "protein_coding"; transcript_name "Tmeff1-203"; transcript_source "ensembl"; transcript_biotype "protein_coding"; protein_id "ENSRNOP00000095093"; protein_version "2";
5	ensembl	exon	67738278	67738374	0	+	.	gene_id "ENSRNOG00000008034"; gene_version "7"; transcript_id "ENSRNOT00000065775"; transcript_version "4"; exon_number "5"; gene_name "Tmeff1"; gene_source "ensembl"; gene_biotype "protein_coding"; transcript_name "Tmeff1-201"; transcript_source "ensembl"; transcript_biotype "protein_coding"; exon_id "ENSRNOE00000075652"; exon_version "1"; tag "Ensembl_canonical";
5	ensembl	CDS	67738278	67738374	0	+	2	gene_id "ENSRNOG00000008034"; gene_version "7"; transcript_id "ENSRNOT00000065775"; transcript_version "4"; exon_number "5"; gene_name "Tmeff1"; gene_source "ensembl"; gene_biotype "protein_coding"; transcript_name "Tmeff1-201"; transcript_source "ensembl"; transcript_biotype "protein_coding"; protein_id "ENSRNOP00000063443"; protein_version "2"; tag "Ensembl_canonical";
5	ensembl	exon	67738280	67738374	0	+	.	gene_id "ENSRNOG00000008034"; gene_version "7"; transcript_id "ENSRNOT00000107282"; transcript_version "2"; exon_number "4"; gene_name "Tmeff1"; gene_source "ensembl"; gene_biotype "protein_coding"; transcript_name "Tmeff1-202"; transcript_source "ensembl"; transcript_biotype "protein_coding"; exon_id "ENSRNOE00000610297"; exon_version "1";
5	ensembl	CDS	67738280	67738374	0	+	0	gene_id "ENSRNOG00000008034"; gene_version "7"; transcript_id "ENSRNOT00000107282"; transcript_version "2"; exon_number "4"; gene_name "Tmeff1"; gene_source "ensembl"; gene_biotype "protein_coding"; transcript_name "Tmeff1-202"; transcript_source "ensembl"; transcript_biotype "protein_coding"; protein_id "ENSRNOP00000077629"; protein_version "1";
5	sraer114_es	exon	67756275	67756330	0.423317919433788	+	.	gene_id "ENSRNOG00000008034"; transcript_id "ENSRNOG00000008034_tx_3"; exon_id "5_67756275_67756330_+"; exonnum "1"; txlen "554";
5	sraer114_es	exon	67756416	67756613	0.511445013570458	+	.	gene_id "ENSRNOG00000008034"; transcript_id "ENSRNOG00000008034_tx_2"; exon_id "5_67756416_67756613_+"; exonnum "1"; txlen "696";
5	ensembl	exon	67766055	67766203	0	+	.	gene_id "ENSRNOG00000008034"; gene_version "7"; transcript_id "ENSRNOT00000119982"; transcript_version "2"; exon_number "6"; gene_name "Tmeff1"; gene_source "ensembl"; gene_biotype "protein_coding"; transcript_name "Tmeff1-204"; transcript_source "ensembl"; transcript_biotype "protein_coding"; exon_id "ENSRNOE00000075169"; exon_version "1";
5	ensembl	CDS	67766055	67766203	0	+	1	gene_id "ENSRNOG00000008034"; gene_version "7"; transcript_id "ENSRNOT00000119982"; transcript_version "2"; exon_number "6"; gene_name "Tmeff1"; gene_source "ensembl"; gene_biotype "protein_coding"; transcript_name "Tmeff1-204"; transcript_source "ensembl"; transcript_biotype "protein_coding"; protein_id "ENSRNOP00000087556"; protein_version "2";
5	ensembl	exon	67766055	67766203	0	+	.	gene_id "ENSRNOG00000008034"; gene_version "7"; transcript_id "ENSRNOT00000136411"; transcript_version "1"; exon_number "6"; gene_name "Tmeff1"; gene_source "ensembl"; gene_biotype "protein_coding"; transcript_name "Tmeff1-205"; transcript_source "ensembl"; transcript_biotype "protein_coding"; exon_id "ENSRNOE00000075169"; exon_version "1";
5	ensembl	CDS	67766055	67766203	0	+	1	gene_id "ENSRNOG00000008034"; gene_version "7"; transcript_id "ENSRNOT00000136411"; transcript_version "1"; exon_number "6"; gene_name "Tmeff1"; gene_source "ensembl"; gene_biotype "protein_coding"; transcript_name "Tmeff1-205"; transcript_source "ensembl"; transcript_biotype "protein_coding"; protein_id "ENSRNOP00000103683"; protein_version "1";
5	ensembl	exon	67766055	67766203	0	+	.	gene_id "ENSRNOG00000008034"; gene_version "7"; transcript_id "ENSRNOT00000113773"; transcript_version "2"; exon_number "6"; gene_name "Tmeff1"; gene_source "ensembl"; gene_biotype "protein_coding"; transcript_name "Tmeff1-203"; transcript_source "ensembl"; transcript_biotype "protein_coding"; exon_id "ENSRNOE00000075169"; exon_version "1";
5	ensembl	CDS	67766055	67766203	0	+	1	gene_id "ENSRNOG00000008034"; gene_version "7"; transcript_id "ENSRNOT00000113773"; transcript_version "2"; exon_number "6"; gene_name "Tmeff1"; gene_source "ensembl"; gene_biotype "protein_coding"; transcript_name "Tmeff1-203"; transcript_source "ensembl"; transcript_biotype "protein_coding"; protein_id "ENSRNOP00000095093"; protein_version "2";
5	ensembl	exon	67766055	67766203	0	+	.	gene_id "ENSRNOG00000008034"; gene_version "7"; transcript_id "ENSRNOT00000065775"; transcript_version "4"; exon_number "6"; gene_name "Tmeff1"; gene_source "ensembl"; gene_biotype "protein_coding"; transcript_name "Tmeff1-201"; transcript_source "ensembl"; transcript_biotype "protein_coding"; exon_id "ENSRNOE00000075169"; exon_version "1"; tag "Ensembl_canonical";
5	ensembl	CDS	67766055	67766203	0	+	1	gene_id "ENSRNOG00000008034"; gene_version "7"; transcript_id "ENSRNOT00000065775"; transcript_version "4"; exon_number "6"; gene_name "Tmeff1"; gene_source "ensembl"; gene_biotype "protein_coding"; transcript_name "Tmeff1-201"; transcript_source "ensembl"; transcript_biotype "protein_coding"; protein_id "ENSRNOP00000063443"; protein_version "2"; tag "Ensembl_canonical";
5	ensembl	exon	67766055	67766203	0	+	.	gene_id "ENSRNOG00000008034"; gene_version "7"; transcript_id "ENSRNOT00000107282"; transcript_version "2"; exon_number "5"; gene_name "Tmeff1"; gene_source "ensembl"; gene_biotype "protein_coding"; transcript_name "Tmeff1-202"; transcript_source "ensembl"; transcript_biotype "protein_coding"; exon_id "ENSRNOE00000075169"; exon_version "1";
5	ensembl	CDS	67766055	67766203	0	+	1	gene_id "ENSRNOG00000008034"; gene_version "7"; transcript_id "ENSRNOT00000107282"; transcript_version "2"; exon_number "5"; gene_name "Tmeff1"; gene_source "ensembl"; gene_biotype "protein_coding"; transcript_name "Tmeff1-202"; transcript_source "ensembl"; transcript_biotype "protein_coding"; protein_id "ENSRNOP00000077629"; protein_version "1";
5	ENSEMBL114_rn	exon	67766055	67766203	0.511445013570458	+	.	gene_id "ENSRNOG00000008034"; transcript_id "ENSRNOG00000008034_tx_2"; exon_id "5_67766055_67766203_+"; exonnum "2"; txlen "696";
5	ENSEMBL114_rn	exon	67766055	67766203	0.423317919433788	+	.	gene_id "ENSRNOG00000008034"; transcript_id "ENSRNOG00000008034_tx_3"; exon_id "5_67766055_67766203_+"; exonnum "2"; txlen "554";
5	ensembl	exon	67767972	67768037	0	+	.	gene_id "ENSRNOG00000008034"; gene_version "7"; transcript_id "ENSRNOT00000119982"; transcript_version "2"; exon_number "7"; gene_name "Tmeff1"; gene_source "ensembl"; gene_biotype "protein_coding"; transcript_name "Tmeff1-204"; transcript_source "ensembl"; transcript_biotype "protein_coding"; exon_id "ENSRNOE00000075208"; exon_version "1";
5	ensembl	CDS	67767972	67768037	0	+	2	gene_id "ENSRNOG00000008034"; gene_version "7"; transcript_id "ENSRNOT00000119982"; transcript_version "2"; exon_number "7"; gene_name "Tmeff1"; gene_source "ensembl"; gene_biotype "protein_coding"; transcript_name "Tmeff1-204"; transcript_source "ensembl"; transcript_biotype "protein_coding"; protein_id "ENSRNOP00000087556"; protein_version "2";
5	ensembl	exon	67767972	67768037	0	+	.	gene_id "ENSRNOG00000008034"; gene_version "7"; transcript_id "ENSRNOT00000136411"; transcript_version "1"; exon_number "7"; gene_name "Tmeff1"; gene_source "ensembl"; gene_biotype "protein_coding"; transcript_name "Tmeff1-205"; transcript_source "ensembl"; transcript_biotype "protein_coding"; exon_id "ENSRNOE00000075208"; exon_version "1";
5	ensembl	CDS	67767972	67768037	0	+	2	gene_id "ENSRNOG00000008034"; gene_version "7"; transcript_id "ENSRNOT00000136411"; transcript_version "1"; exon_number "7"; gene_name "Tmeff1"; gene_source "ensembl"; gene_biotype "protein_coding"; transcript_name "Tmeff1-205"; transcript_source "ensembl"; transcript_biotype "protein_coding"; protein_id "ENSRNOP00000103683"; protein_version "1";
5	ensembl	exon	67767972	67768037	0	+	.	gene_id "ENSRNOG00000008034"; gene_version "7"; transcript_id "ENSRNOT00000113773"; transcript_version "2"; exon_number "7"; gene_name "Tmeff1"; gene_source "ensembl"; gene_biotype "protein_coding"; transcript_name "Tmeff1-203"; transcript_source "ensembl"; transcript_biotype "protein_coding"; exon_id "ENSRNOE00000075208"; exon_version "1";
5	ensembl	CDS	67767972	67768037	0	+	2	gene_id "ENSRNOG00000008034"; gene_version "7"; transcript_id "ENSRNOT00000113773"; transcript_version "2"; exon_number "7"; gene_name "Tmeff1"; gene_source "ensembl"; gene_biotype "protein_coding"; transcript_name "Tmeff1-203"; transcript_source "ensembl"; transcript_biotype "protein_coding"; protein_id "ENSRNOP00000095093"; protein_version "2";
5	ensembl	exon	67767972	67768037	0	+	.	gene_id "ENSRNOG00000008034"; gene_version "7"; transcript_id "ENSRNOT00000065775"; transcript_version "4"; exon_number "7"; gene_name "Tmeff1"; gene_source "ensembl"; gene_biotype "protein_coding"; transcript_name "Tmeff1-201"; transcript_source "ensembl"; transcript_biotype "protein_coding"; exon_id "ENSRNOE00000075208"; exon_version "1"; tag "Ensembl_canonical";
5	ensembl	CDS	67767972	67768037	0	+	2	gene_id "ENSRNOG00000008034"; gene_version "7"; transcript_id "ENSRNOT00000065775"; transcript_version "4"; exon_number "7"; gene_name "Tmeff1"; gene_source "ensembl"; gene_biotype "protein_coding"; transcript_name "Tmeff1-201"; transcript_source "ensembl"; transcript_biotype "protein_coding"; protein_id "ENSRNOP00000063443"; protein_version "2"; tag "Ensembl_canonical";
5	ensembl	exon	67767972	67768037	0	+	.	gene_id "ENSRNOG00000008034"; gene_version "7"; transcript_id "ENSRNOT00000107282"; transcript_version "2"; exon_number "6"; gene_name "Tmeff1"; gene_source "ensembl"; gene_biotype "protein_coding"; transcript_name "Tmeff1-202"; transcript_source "ensembl"; transcript_biotype "protein_coding"; exon_id "ENSRNOE00000075208"; exon_version "1";
5	ensembl	CDS	67767972	67768037	0	+	2	gene_id "ENSRNOG00000008034"; gene_version "7"; transcript_id "ENSRNOT00000107282"; transcript_version "2"; exon_number "6"; gene_name "Tmeff1"; gene_source "ensembl"; gene_biotype "protein_coding"; transcript_name "Tmeff1-202"; transcript_source "ensembl"; transcript_biotype "protein_coding"; protein_id "ENSRNOP00000077629"; protein_version "1";
5	ENSEMBL114_rn	exon	67767972	67768037	0.511445013570458	+	.	gene_id "ENSRNOG00000008034"; transcript_id "ENSRNOG00000008034_tx_2"; exon_id "5_67767972_67768037_+"; exonnum "3"; txlen "696";
5	ENSEMBL114_rn	exon	67767972	67768037	0.423317919433788	+	.	gene_id "ENSRNOG00000008034"; transcript_id "ENSRNOG00000008034_tx_3"; exon_id "5_67767972_67768037_+"; exonnum "3"; txlen "554";
5	ensembl	exon	67779073	67779196	0	+	.	gene_id "ENSRNOG00000008034"; gene_version "7"; transcript_id "ENSRNOT00000119982"; transcript_version "2"; exon_number "8"; gene_name "Tmeff1"; gene_source "ensembl"; gene_biotype "protein_coding"; transcript_name "Tmeff1-204"; transcript_source "ensembl"; transcript_biotype "protein_coding"; exon_id "ENSRNOE00000075252"; exon_version "1";
5	ensembl	CDS	67779073	67779196	0	+	2	gene_id "ENSRNOG00000008034"; gene_version "7"; transcript_id "ENSRNOT00000119982"; transcript_version "2"; exon_number "8"; gene_name "Tmeff1"; gene_source "ensembl"; gene_biotype "protein_coding"; transcript_name "Tmeff1-204"; transcript_source "ensembl"; transcript_biotype "protein_coding"; protein_id "ENSRNOP00000087556"; protein_version "2";
5	ensembl	exon	67779073	67779196	0	+	.	gene_id "ENSRNOG00000008034"; gene_version "7"; transcript_id "ENSRNOT00000136411"; transcript_version "1"; exon_number "8"; gene_name "Tmeff1"; gene_source "ensembl"; gene_biotype "protein_coding"; transcript_name "Tmeff1-205"; transcript_source "ensembl"; transcript_biotype "protein_coding"; exon_id "ENSRNOE00000075252"; exon_version "1";
5	ensembl	CDS	67779073	67779196	0	+	2	gene_id "ENSRNOG00000008034"; gene_version "7"; transcript_id "ENSRNOT00000136411"; transcript_version "1"; exon_number "8"; gene_name "Tmeff1"; gene_source "ensembl"; gene_biotype "protein_coding"; transcript_name "Tmeff1-205"; transcript_source "ensembl"; transcript_biotype "protein_coding"; protein_id "ENSRNOP00000103683"; protein_version "1";
5	ensembl	exon	67779073	67779196	0	+	.	gene_id "ENSRNOG00000008034"; gene_version "7"; transcript_id "ENSRNOT00000113773"; transcript_version "2"; exon_number "8"; gene_name "Tmeff1"; gene_source "ensembl"; gene_biotype "protein_coding"; transcript_name "Tmeff1-203"; transcript_source "ensembl"; transcript_biotype "protein_coding"; exon_id "ENSRNOE00000075252"; exon_version "1";
5	ensembl	CDS	67779073	67779196	0	+	2	gene_id "ENSRNOG00000008034"; gene_version "7"; transcript_id "ENSRNOT00000113773"; transcript_version "2"; exon_number "8"; gene_name "Tmeff1"; gene_source "ensembl"; gene_biotype "protein_coding"; transcript_name "Tmeff1-203"; transcript_source "ensembl"; transcript_biotype "protein_coding"; protein_id "ENSRNOP00000095093"; protein_version "2";
5	ensembl	exon	67779073	67779196	0	+	.	gene_id "ENSRNOG00000008034"; gene_version "7"; transcript_id "ENSRNOT00000065775"; transcript_version "4"; exon_number "8"; gene_name "Tmeff1"; gene_source "ensembl"; gene_biotype "protein_coding"; transcript_name "Tmeff1-201"; transcript_source "ensembl"; transcript_biotype "protein_coding"; exon_id "ENSRNOE00000075252"; exon_version "1"; tag "Ensembl_canonical";
5	ensembl	CDS	67779073	67779196	0	+	2	gene_id "ENSRNOG00000008034"; gene_version "7"; transcript_id "ENSRNOT00000065775"; transcript_version "4"; exon_number "8"; gene_name "Tmeff1"; gene_source "ensembl"; gene_biotype "protein_coding"; transcript_name "Tmeff1-201"; transcript_source "ensembl"; transcript_biotype "protein_coding"; protein_id "ENSRNOP00000063443"; protein_version "2"; tag "Ensembl_canonical";
5	ensembl	exon	67779073	67779196	0	+	.	gene_id "ENSRNOG00000008034"; gene_version "7"; transcript_id "ENSRNOT00000107282"; transcript_version "2"; exon_number "7"; gene_name "Tmeff1"; gene_source "ensembl"; gene_biotype "protein_coding"; transcript_name "Tmeff1-202"; transcript_source "ensembl"; transcript_biotype "protein_coding"; exon_id "ENSRNOE00000075252"; exon_version "1";
5	ensembl	CDS	67779073	67779196	0	+	2	gene_id "ENSRNOG00000008034"; gene_version "7"; transcript_id "ENSRNOT00000107282"; transcript_version "2"; exon_number "7"; gene_name "Tmeff1"; gene_source "ensembl"; gene_biotype "protein_coding"; transcript_name "Tmeff1-202"; transcript_source "ensembl"; transcript_biotype "protein_coding"; protein_id "ENSRNOP00000077629"; protein_version "1";
5	ENSEMBL114_rn	exon	67779073	67779196	0.511445013570458	+	.	gene_id "ENSRNOG00000008034"; transcript_id "ENSRNOG00000008034_tx_2"; exon_id "5_67779073_67779196_+"; exonnum "4"; txlen "696";
5	ENSEMBL114_rn	exon	67779073	67779196	0.423317919433788	+	.	gene_id "ENSRNOG00000008034"; transcript_id "ENSRNOG00000008034_tx_3"; exon_id "5_67779073_67779196_+"; exonnum "4"; txlen "554";
5	ensembl	exon	67787340	67787498	0	+	.	gene_id "ENSRNOG00000008034"; gene_version "7"; transcript_id "ENSRNOT00000119982"; transcript_version "2"; exon_number "9"; gene_name "Tmeff1"; gene_source "ensembl"; gene_biotype "protein_coding"; transcript_name "Tmeff1-204"; transcript_source "ensembl"; transcript_biotype "protein_coding"; exon_id "ENSRNOE00000075739"; exon_version "1";
5	ensembl	CDS	67787340	67787498	0	+	1	gene_id "ENSRNOG00000008034"; gene_version "7"; transcript_id "ENSRNOT00000119982"; transcript_version "2"; exon_number "9"; gene_name "Tmeff1"; gene_source "ensembl"; gene_biotype "protein_coding"; transcript_name "Tmeff1-204"; transcript_source "ensembl"; transcript_biotype "protein_coding"; protein_id "ENSRNOP00000087556"; protein_version "2";
5	ensembl	exon	67787340	67787498	0	+	.	gene_id "ENSRNOG00000008034"; gene_version "7"; transcript_id "ENSRNOT00000136411"; transcript_version "1"; exon_number "9"; gene_name "Tmeff1"; gene_source "ensembl"; gene_biotype "protein_coding"; transcript_name "Tmeff1-205"; transcript_source "ensembl"; transcript_biotype "protein_coding"; exon_id "ENSRNOE00000075739"; exon_version "1";
5	ensembl	CDS	67787340	67787498	0	+	1	gene_id "ENSRNOG00000008034"; gene_version "7"; transcript_id "ENSRNOT00000136411"; transcript_version "1"; exon_number "9"; gene_name "Tmeff1"; gene_source "ensembl"; gene_biotype "protein_coding"; transcript_name "Tmeff1-205"; transcript_source "ensembl"; transcript_biotype "protein_coding"; protein_id "ENSRNOP00000103683"; protein_version "1";
5	ensembl	exon	67787340	67787498	0	+	.	gene_id "ENSRNOG00000008034"; gene_version "7"; transcript_id "ENSRNOT00000113773"; transcript_version "2"; exon_number "9"; gene_name "Tmeff1"; gene_source "ensembl"; gene_biotype "protein_coding"; transcript_name "Tmeff1-203"; transcript_source "ensembl"; transcript_biotype "protein_coding"; exon_id "ENSRNOE00000075739"; exon_version "1";
5	ensembl	CDS	67787340	67787498	0	+	1	gene_id "ENSRNOG00000008034"; gene_version "7"; transcript_id "ENSRNOT00000113773"; transcript_version "2"; exon_number "9"; gene_name "Tmeff1"; gene_source "ensembl"; gene_biotype "protein_coding"; transcript_name "Tmeff1-203"; transcript_source "ensembl"; transcript_biotype "protein_coding"; protein_id "ENSRNOP00000095093"; protein_version "2";
5	ensembl	exon	67787340	67787498	0	+	.	gene_id "ENSRNOG00000008034"; gene_version "7"; transcript_id "ENSRNOT00000065775"; transcript_version "4"; exon_number "9"; gene_name "Tmeff1"; gene_source "ensembl"; gene_biotype "protein_coding"; transcript_name "Tmeff1-201"; transcript_source "ensembl"; transcript_biotype "protein_coding"; exon_id "ENSRNOE00000075739"; exon_version "1"; tag "Ensembl_canonical";
5	ensembl	CDS	67787340	67787498	0	+	1	gene_id "ENSRNOG00000008034"; gene_version "7"; transcript_id "ENSRNOT00000065775"; transcript_version "4"; exon_number "9"; gene_name "Tmeff1"; gene_source "ensembl"; gene_biotype "protein_coding"; transcript_name "Tmeff1-201"; transcript_source "ensembl"; transcript_biotype "protein_coding"; protein_id "ENSRNOP00000063443"; protein_version "2"; tag "Ensembl_canonical";
5	ensembl	exon	67787340	67787498	0	+	.	gene_id "ENSRNOG00000008034"; gene_version "7"; transcript_id "ENSRNOT00000107282"; transcript_version "2"; exon_number "8"; gene_name "Tmeff1"; gene_source "ensembl"; gene_biotype "protein_coding"; transcript_name "Tmeff1-202"; transcript_source "ensembl"; transcript_biotype "protein_coding"; exon_id "ENSRNOE00000075739"; exon_version "1";
5	ensembl	CDS	67787340	67787498	0	+	1	gene_id "ENSRNOG00000008034"; gene_version "7"; transcript_id "ENSRNOT00000107282"; transcript_version "2"; exon_number "8"; gene_name "Tmeff1"; gene_source "ensembl"; gene_biotype "protein_coding"; transcript_name "Tmeff1-202"; transcript_source "ensembl"; transcript_biotype "protein_coding"; protein_id "ENSRNOP00000077629"; protein_version "1";
5	ENSEMBL114_rn	exon	67787340	67787498	0.511445013570458	+	.	gene_id "ENSRNOG00000008034"; transcript_id "ENSRNOG00000008034_tx_2"; exon_id "5_67787340_67787498_+"; exonnum "5"; txlen "696";
5	ENSEMBL114_rn	exon	67787340	67787498	0.423317919433788	+	.	gene_id "ENSRNOG00000008034"; transcript_id "ENSRNOG00000008034_tx_3"; exon_id "5_67787340_67787498_+"; exonnum "5"; txlen "554";
5	ensembl	CDS	67789025	67789073	0	+	1	gene_id "ENSRNOG00000008034"; gene_version "7"; transcript_id "ENSRNOT00000136411"; transcript_version "1"; exon_number "10"; gene_name "Tmeff1"; gene_source "ensembl"; gene_biotype "protein_coding"; transcript_name "Tmeff1-205"; transcript_source "ensembl"; transcript_biotype "protein_coding"; protein_id "ENSRNOP00000103683"; protein_version "1";
5	ensembl	exon	67789025	67789359	0	+	.	gene_id "ENSRNOG00000008034"; gene_version "7"; transcript_id "ENSRNOT00000136411"; transcript_version "1"; exon_number "10"; gene_name "Tmeff1"; gene_source "ensembl"; gene_biotype "protein_coding"; transcript_name "Tmeff1-205"; transcript_source "ensembl"; transcript_biotype "protein_coding"; exon_id "ENSRNOE00000683377"; exon_version "1";
5	ensembl	stop_codon	67789074	67789076	0	+	0	gene_id "ENSRNOG00000008034"; gene_version "7"; transcript_id "ENSRNOT00000136411"; transcript_version "1"; exon_number "10"; gene_name "Tmeff1"; gene_source "ensembl"; gene_biotype "protein_coding"; transcript_name "Tmeff1-205"; transcript_source "ensembl"; transcript_biotype "protein_coding";
5	ensembl	three_prime_utr	67789077	67789359	0	+	.	gene_id "ENSRNOG00000008034"; gene_version "7"; transcript_id "ENSRNOT00000136411"; transcript_version "1"; gene_name "Tmeff1"; gene_source "ensembl"; gene_biotype "protein_coding"; transcript_name "Tmeff1-205"; transcript_source "ensembl"; transcript_biotype "protein_coding";
5	ensembl	CDS	67790884	67790965	0	+	1	gene_id "ENSRNOG00000008034"; gene_version "7"; transcript_id "ENSRNOT00000119982"; transcript_version "2"; exon_number "10"; gene_name "Tmeff1"; gene_source "ensembl"; gene_biotype "protein_coding"; transcript_name "Tmeff1-204"; transcript_source "ensembl"; transcript_biotype "protein_coding"; protein_id "ENSRNOP00000087556"; protein_version "2";
5	ensembl	CDS	67790884	67790965	0	+	1	gene_id "ENSRNOG00000008034"; gene_version "7"; transcript_id "ENSRNOT00000113773"; transcript_version "2"; exon_number "10"; gene_name "Tmeff1"; gene_source "ensembl"; gene_biotype "protein_coding"; transcript_name "Tmeff1-203"; transcript_source "ensembl"; transcript_biotype "protein_coding"; protein_id "ENSRNOP00000095093"; protein_version "2";
5	ensembl	CDS	67790884	67790965	0	+	1	gene_id "ENSRNOG00000008034"; gene_version "7"; transcript_id "ENSRNOT00000065775"; transcript_version "4"; exon_number "10"; gene_name "Tmeff1"; gene_source "ensembl"; gene_biotype "protein_coding"; transcript_name "Tmeff1-201"; transcript_source "ensembl"; transcript_biotype "protein_coding"; protein_id "ENSRNOP00000063443"; protein_version "2"; tag "Ensembl_canonical";
5	ensembl	CDS	67790884	67790965	0	+	1	gene_id "ENSRNOG00000008034"; gene_version "7"; transcript_id "ENSRNOT00000107282"; transcript_version "2"; exon_number "9"; gene_name "Tmeff1"; gene_source "ensembl"; gene_biotype "protein_coding"; transcript_name "Tmeff1-202"; transcript_source "ensembl"; transcript_biotype "protein_coding"; protein_id "ENSRNOP00000077629"; protein_version "1";
5	ensembl	exon	67790884	67792019	0	+	.	gene_id "ENSRNOG00000008034"; gene_version "7"; transcript_id "ENSRNOT00000065775"; transcript_version "4"; exon_number "10"; gene_name "Tmeff1"; gene_source "ensembl"; gene_biotype "protein_coding"; transcript_name "Tmeff1-201"; transcript_source "ensembl"; transcript_biotype "protein_coding"; exon_id "ENSRNOE00000076249"; exon_version "2"; tag "Ensembl_canonical";
5	ensembl	exon	67790884	67792019	0	+	.	gene_id "ENSRNOG00000008034"; gene_version "7"; transcript_id "ENSRNOT00000107282"; transcript_version "2"; exon_number "9"; gene_name "Tmeff1"; gene_source "ensembl"; gene_biotype "protein_coding"; transcript_name "Tmeff1-202"; transcript_source "ensembl"; transcript_biotype "protein_coding"; exon_id "ENSRNOE00000076249"; exon_version "2";
5	ensembl	exon	67790884	67792021	0	+	.	gene_id "ENSRNOG00000008034"; gene_version "7"; transcript_id "ENSRNOT00000119982"; transcript_version "2"; exon_number "10"; gene_name "Tmeff1"; gene_source "ensembl"; gene_biotype "protein_coding"; transcript_name "Tmeff1-204"; transcript_source "ensembl"; transcript_biotype "protein_coding"; exon_id "ENSRNOE00000592014"; exon_version "2";
5	ensembl	exon	67790884	67792021	0	+	.	gene_id "ENSRNOG00000008034"; gene_version "7"; transcript_id "ENSRNOT00000113773"; transcript_version "2"; exon_number "10"; gene_name "Tmeff1"; gene_source "ensembl"; gene_biotype "protein_coding"; transcript_name "Tmeff1-203"; transcript_source "ensembl"; transcript_biotype "protein_coding"; exon_id "ENSRNOE00000592014"; exon_version "2";
5	ensembl	stop_codon	67790966	67790968	0	+	0	gene_id "ENSRNOG00000008034"; gene_version "7"; transcript_id "ENSRNOT00000119982"; transcript_version "2"; exon_number "10"; gene_name "Tmeff1"; gene_source "ensembl"; gene_biotype "protein_coding"; transcript_name "Tmeff1-204"; transcript_source "ensembl"; transcript_biotype "protein_coding";
5	ensembl	stop_codon	67790966	67790968	0	+	0	gene_id "ENSRNOG00000008034"; gene_version "7"; transcript_id "ENSRNOT00000113773"; transcript_version "2"; exon_number "10"; gene_name "Tmeff1"; gene_source "ensembl"; gene_biotype "protein_coding"; transcript_name "Tmeff1-203"; transcript_source "ensembl"; transcript_biotype "protein_coding";
5	ensembl	stop_codon	67790966	67790968	0	+	0	gene_id "ENSRNOG00000008034"; gene_version "7"; transcript_id "ENSRNOT00000065775"; transcript_version "4"; exon_number "10"; gene_name "Tmeff1"; gene_source "ensembl"; gene_biotype "protein_coding"; transcript_name "Tmeff1-201"; transcript_source "ensembl"; transcript_biotype "protein_coding"; tag "Ensembl_canonical";
5	ensembl	stop_codon	67790966	67790968	0	+	0	gene_id "ENSRNOG00000008034"; gene_version "7"; transcript_id "ENSRNOT00000107282"; transcript_version "2"; exon_number "9"; gene_name "Tmeff1"; gene_source "ensembl"; gene_biotype "protein_coding"; transcript_name "Tmeff1-202"; transcript_source "ensembl"; transcript_biotype "protein_coding";
5	ensembl	three_prime_utr	67790969	67792019	0	+	.	gene_id "ENSRNOG00000008034"; gene_version "7"; transcript_id "ENSRNOT00000065775"; transcript_version "4"; gene_name "Tmeff1"; gene_source "ensembl"; gene_biotype "protein_coding"; transcript_name "Tmeff1-201"; transcript_source "ensembl"; transcript_biotype "protein_coding"; tag "Ensembl_canonical";
5	ensembl	three_prime_utr	67790969	67792019	0	+	.	gene_id "ENSRNOG00000008034"; gene_version "7"; transcript_id "ENSRNOT00000107282"; transcript_version "2"; gene_name "Tmeff1"; gene_source "ensembl"; gene_biotype "protein_coding"; transcript_name "Tmeff1-202"; transcript_source "ensembl"; transcript_biotype "protein_coding";
5	ensembl	three_prime_utr	67790969	67792021	0	+	.	gene_id "ENSRNOG00000008034"; gene_version "7"; transcript_id "ENSRNOT00000119982"; transcript_version "2"; gene_name "Tmeff1"; gene_source "ensembl"; gene_biotype "protein_coding"; transcript_name "Tmeff1-204"; transcript_source "ensembl"; transcript_biotype "protein_coding";
5	ensembl	three_prime_utr	67790969	67792021	0	+	.	gene_id "ENSRNOG00000008034"; gene_version "7"; transcript_id "ENSRNOT00000113773"; transcript_version "2"; gene_name "Tmeff1"; gene_source "ensembl"; gene_biotype "protein_coding"; transcript_name "Tmeff1-203"; transcript_source "ensembl"; transcript_biotype "protein_coding";
5	ensembl	five_prime_utr	67792392	67792500	0	+	.	gene_id "ENSRNOG00000008027"; gene_version "6"; transcript_id "ENSRNOT00000010561"; transcript_version "6"; gene_name "Cavin4"; gene_source "ensembl"; gene_biotype "protein_coding"; transcript_name "Cavin4-201"; transcript_source "ensembl"; transcript_biotype "protein_coding"; tag "Ensembl_canonical";
5	ensembl	exon	67792392	67792908	0	+	.	gene_id "ENSRNOG00000008027"; gene_version "6"; transcript_id "ENSRNOT00000010561"; transcript_version "6"; exon_number "1"; gene_name "Cavin4"; gene_source "ensembl"; gene_biotype "protein_coding"; transcript_name "Cavin4-201"; transcript_source "ensembl"; transcript_biotype "protein_coding"; exon_id "ENSRNOE00000074950"; exon_version "4"; tag "Ensembl_canonical";
5	ensembl	gene	67792392	67803254	0	+	.	gene_id "ENSRNOG00000008027"; gene_version "6"; gene_name "Cavin4"; gene_source "ensembl"; gene_biotype "protein_coding";
5	ensembl	transcript	67792392	67803254	0	+	.	gene_id "ENSRNOG00000008027"; gene_version "6"; transcript_id "ENSRNOT00000010561"; transcript_version "6"; gene_name "Cavin4"; gene_source "ensembl"; gene_biotype "protein_coding"; transcript_name "Cavin4-201"; transcript_source "ensembl"; transcript_biotype "protein_coding"; tag "Ensembl_canonical";
5	ensembl	start_codon	67792501	67792503	0	+	0	gene_id "ENSRNOG00000008027"; gene_version "6"; transcript_id "ENSRNOT00000010561"; transcript_version "6"; exon_number "1"; gene_name "Cavin4"; gene_source "ensembl"; gene_biotype "protein_coding"; transcript_name "Cavin4-201"; transcript_source "ensembl"; transcript_biotype "protein_coding"; tag "Ensembl_canonical";
5	ensembl	CDS	67792501	67792908	0	+	0	gene_id "ENSRNOG00000008027"; gene_version "6"; transcript_id "ENSRNOT00000010561"; transcript_version "6"; exon_number "1"; gene_name "Cavin4"; gene_source "ensembl"; gene_biotype "protein_coding"; transcript_name "Cavin4-201"; transcript_source "ensembl"; transcript_biotype "protein_coding"; protein_id "ENSRNOP00000010561"; protein_version "2"; tag "Ensembl_canonical";
5	ensembl	CDS	67799665	67800342	0	+	0	gene_id "ENSRNOG00000008027"; gene_version "6"; transcript_id "ENSRNOT00000010561"; transcript_version "6"; exon_number "2"; gene_name "Cavin4"; gene_source "ensembl"; gene_biotype "protein_coding"; transcript_name "Cavin4-201"; transcript_source "ensembl"; transcript_biotype "protein_coding"; protein_id "ENSRNOP00000010561"; protein_version "2"; tag "Ensembl_canonical";
5	ensembl	exon	67799665	67803254	0	+	.	gene_id "ENSRNOG00000008027"; gene_version "6"; transcript_id "ENSRNOT00000010561"; transcript_version "6"; exon_number "2"; gene_name "Cavin4"; gene_source "ensembl"; gene_biotype "protein_coding"; transcript_name "Cavin4-201"; transcript_source "ensembl"; transcript_biotype "protein_coding"; exon_id "ENSRNOE00000074995"; exon_version "5"; tag "Ensembl_canonical";
5	ensembl	stop_codon	67800343	67800345	0	+	0	gene_id "ENSRNOG00000008027"; gene_version "6"; transcript_id "ENSRNOT00000010561"; transcript_version "6"; exon_number "2"; gene_name "Cavin4"; gene_source "ensembl"; gene_biotype "protein_coding"; transcript_name "Cavin4-201"; transcript_source "ensembl"; transcript_biotype "protein_coding"; tag "Ensembl_canonical";
5	ensembl	three_prime_utr	67800346	67803254	0	+	.	gene_id "ENSRNOG00000008027"; gene_version "6"; transcript_id "ENSRNOT00000010561"; transcript_version "6"; gene_name "Cavin4"; gene_source "ensembl"; gene_biotype "protein_coding"; transcript_name "Cavin4-201"; transcript_source "ensembl"; transcript_biotype "protein_coding"; tag "Ensembl_canonical";
5	sraer114_es	exon	67817102	67817214	0.00538768261097548	+	.	gene_id "ENSRNOG00000080406"; transcript_id "ENSRNOG00000080406_tx_5"; exon_id "5_67817102_67817214_+"; exonnum "1"; txlen "595";
5	ensembl	exon	67817177	67817268	0	+	.	gene_id "ENSRNOG00000080406"; gene_version "1"; transcript_id "ENSRNOT00000144579"; transcript_version "1"; exon_number "1"; gene_source "ensembl"; gene_biotype "lncRNA"; transcript_source "ensembl"; transcript_biotype "lncRNA"; exon_id "ENSRNOE00000769832"; exon_version "1";
5	ensembl	gene	67817177	67831539	0	+	.	gene_id "ENSRNOG00000080406"; gene_version "1"; gene_source "ensembl"; gene_biotype "lncRNA";
5	ensembl	transcript	67817177	67831539	0	+	.	gene_id "ENSRNOG00000080406"; gene_version "1"; transcript_id "ENSRNOT00000144579"; transcript_version "1"; gene_source "ensembl"; gene_biotype "lncRNA"; transcript_source "ensembl"; transcript_biotype "lncRNA";
5	ensembl	exon	67817626	67817659	0	+	.	gene_id "ENSRNOG00000080406"; gene_version "1"; transcript_id "ENSRNOT00000124985"; transcript_version "1"; exon_number "1"; gene_source "ensembl"; gene_biotype "lncRNA"; transcript_source "ensembl"; transcript_biotype "lncRNA"; exon_id "ENSRNOE00000805283"; exon_version "1";
5	ensembl	transcript	67817626	67831539	0	+	.	gene_id "ENSRNOG00000080406"; gene_version "1"; transcript_id "ENSRNOT00000124985"; transcript_version "1"; gene_source "ensembl"; gene_biotype "lncRNA"; transcript_source "ensembl"; transcript_biotype "lncRNA";
5	ensembl	exon	67818941	67819055	0	+	.	gene_id "ENSRNOG00000080406"; gene_version "1"; transcript_id "ENSRNOT00000124985"; transcript_version "1"; exon_number "2"; gene_source "ensembl"; gene_biotype "lncRNA"; transcript_source "ensembl"; transcript_biotype "lncRNA"; exon_id "ENSRNOE00000708080"; exon_version "1";
5	ENSEMBL114_rn	exon	67818941	67819055	0.00538768261097548	+	.	gene_id "ENSRNOG00000080406"; transcript_id "ENSRNOG00000080406_tx_5"; exon_id "5_67818941_67819055_+"; exonnum "2"; txlen "595";
5	sraer114_es	exon	67827944	67828264	0.185225493376507	+	.	gene_id "ENSRNOG00000080406"; transcript_id "ENSRNOG00000080406_tx_3"; exon_id "5_67827944_67828264_+"; exonnum "1"; txlen "688";
5	ensembl	exon	67829170	67829296	0	+	.	gene_id "ENSRNOG00000080406"; gene_version "1"; transcript_id "ENSRNOT00000163769"; transcript_version "1"; exon_number "1"; gene_source "ensembl"; gene_biotype "lncRNA"; transcript_source "ensembl"; transcript_biotype "lncRNA"; exon_id "ENSRNOE00000812111"; exon_version "1";
5	ensembl	exon	67829170	67829296	0	+	.	gene_id "ENSRNOG00000080406"; gene_version "1"; transcript_id "ENSRNOT00000149027"; transcript_version "1"; exon_number "1"; gene_source "ensembl"; gene_biotype "lncRNA"; transcript_source "ensembl"; transcript_biotype "lncRNA"; exon_id "ENSRNOE00000812111"; exon_version "1"; tag "Ensembl_canonical";
5	ensembl	transcript	67829170	67831539	0	+	.	gene_id "ENSRNOG00000080406"; gene_version "1"; transcript_id "ENSRNOT00000163769"; transcript_version "1"; gene_source "ensembl"; gene_biotype "lncRNA"; transcript_source "ensembl"; transcript_biotype "lncRNA";
5	ensembl	transcript	67829170	67831539	0	+	.	gene_id "ENSRNOG00000080406"; gene_version "1"; transcript_id "ENSRNOT00000149027"; transcript_version "1"; gene_source "ensembl"; gene_biotype "lncRNA"; transcript_source "ensembl"; transcript_biotype "lncRNA"; tag "Ensembl_canonical";
5	ensembl	exon	67829213	67829296	0	+	.	gene_id "ENSRNOG00000080406"; gene_version "1"; transcript_id "ENSRNOT00000167076"; transcript_version "1"; exon_number "1"; gene_source "ensembl"; gene_biotype "lncRNA"; transcript_source "ensembl"; transcript_biotype "lncRNA"; exon_id "ENSRNOE00000712727"; exon_version "1";
5	ENSEMBL114_rn	exon	67829213	67829296	0.00857290646325247	+	.	gene_id "ENSRNOG00000080406"; transcript_id "ENSRNOG00000080406_tx_4"; exon_id "5_67829213_67829296_+"; exonnum "1"; txlen "794";
5	ensembl	transcript	67829213	67831539	0	+	.	gene_id "ENSRNOG00000080406"; gene_version "1"; transcript_id "ENSRNOT00000167076"; transcript_version "1"; gene_source "ensembl"; gene_biotype "lncRNA"; transcript_source "ensembl"; transcript_biotype "lncRNA";
5	ensembl	exon	67829478	67829567	0	+	.	gene_id "ENSRNOG00000080406"; gene_version "1"; transcript_id "ENSRNOT00000167076"; transcript_version "1"; exon_number "2"; gene_source "ensembl"; gene_biotype "lncRNA"; transcript_source "ensembl"; transcript_biotype "lncRNA"; exon_id "ENSRNOE00000696780"; exon_version "1";
5	ensembl	exon	67829618	67829960	0	+	.	gene_id "ENSRNOG00000080406"; gene_version "1"; transcript_id "ENSRNOT00000149027"; transcript_version "1"; exon_number "2"; gene_source "ensembl"; gene_biotype "lncRNA"; transcript_source "ensembl"; transcript_biotype "lncRNA"; exon_id "ENSRNOE00000683463"; exon_version "1"; tag "Ensembl_canonical";
5	ENSEMBL114_rn	exon	67829618	67829960	0.00857290646325247	+	.	gene_id "ENSRNOG00000080406"; transcript_id "ENSRNOG00000080406_tx_4"; exon_id "5_67829618_67829960_+"; exonnum "2"; txlen "794";
5	sraer114_mid	exon	67831086	67831452	0.185225493376507	+	.	gene_id "ENSRNOG00000080406"; transcript_id "ENSRNOG00000080406_tx_3"; exon_id "5_67831086_67831452_+"; exonnum "2"; txlen "688";
5	sraer114_mid	exon	67831086	67831452	0.00857290646325247	+	.	gene_id "ENSRNOG00000080406"; transcript_id "ENSRNOG00000080406_tx_4"; exon_id "5_67831086_67831452_+"; exonnum "3"; txlen "794";
5	sraer114_mid	exon	67831086	67831452	0.00538768261097548	+	.	gene_id "ENSRNOG00000080406"; transcript_id "ENSRNOG00000080406_tx_5"; exon_id "5_67831086_67831452_+"; exonnum "3"; txlen "595";
5	ensembl	exon	67831086	67831539	0	+	.	gene_id "ENSRNOG00000080406"; gene_version "1"; transcript_id "ENSRNOT00000144579"; transcript_version "1"; exon_number "2"; gene_source "ensembl"; gene_biotype "lncRNA"; transcript_source "ensembl"; transcript_biotype "lncRNA"; exon_id "ENSRNOE00000741749"; exon_version "1";
5	ensembl	exon	67831086	67831539	0	+	.	gene_id "ENSRNOG00000080406"; gene_version "1"; transcript_id "ENSRNOT00000124985"; transcript_version "1"; exon_number "3"; gene_source "ensembl"; gene_biotype "lncRNA"; transcript_source "ensembl"; transcript_biotype "lncRNA"; exon_id "ENSRNOE00000741749"; exon_version "1";
5	ensembl	exon	67831086	67831539	0	+	.	gene_id "ENSRNOG00000080406"; gene_version "1"; transcript_id "ENSRNOT00000163769"; transcript_version "1"; exon_number "2"; gene_source "ensembl"; gene_biotype "lncRNA"; transcript_source "ensembl"; transcript_biotype "lncRNA"; exon_id "ENSRNOE00000741749"; exon_version "1";
5	ensembl	exon	67831086	67831539	0	+	.	gene_id "ENSRNOG00000080406"; gene_version "1"; transcript_id "ENSRNOT00000149027"; transcript_version "1"; exon_number "3"; gene_source "ensembl"; gene_biotype "lncRNA"; transcript_source "ensembl"; transcript_biotype "lncRNA"; exon_id "ENSRNOE00000741749"; exon_version "1"; tag "Ensembl_canonical";
5	ensembl	exon	67831086	67831539	0	+	.	gene_id "ENSRNOG00000080406"; gene_version "1"; transcript_id "ENSRNOT00000167076"; transcript_version "1"; exon_number "3"; gene_source "ensembl"; gene_biotype "lncRNA"; transcript_source "ensembl"; transcript_biotype "lncRNA"; exon_id "ENSRNOE00000741749"; exon_version "1";
5	sraer114_es	exon	67838624	67838792	0.0608038466095805	+	.	gene_id "sraer114_gene_4767"; transcript_id "sraer114_gene_4767_tx_1"; exon_id "5_67838624_67838792_+"; exonnum "1"; txlen "796";
5	sraer114_es	exon	67838624	67838792	0.00962086180531336	+	.	gene_id "sraer114_gene_4767"; transcript_id "sraer114_gene_4767_tx_10"; exon_id "5_67838624_67838792_+"; exonnum "1"; txlen "949";
5	sraer114_es	exon	67838624	67838792	0.0188568891384142	+	.	gene_id "sraer114_gene_4767"; transcript_id "sraer114_gene_4767_tx_7"; exon_id "5_67838624_67838792_+"; exonnum "1"; txlen "657";
5	sraer114_mid	exon	67839339	67839491	0.00962086180531336	+	.	gene_id "sraer114_gene_4767"; transcript_id "sraer114_gene_4767_tx_10"; exon_id "5_67839339_67839491_+"; exonnum "2"; txlen "949";
5	sraer114_mid	exon	67839339	67839491	0.0388894201892782	+	.	gene_id "sraer114_gene_4767"; transcript_id "sraer114_gene_4767_tx_3"; exon_id "5_67839339_67839491_+"; exonnum "1"; txlen "823";
5	sraer114_mid	exon	67839339	67839491	0.0388894201892782	+	.	gene_id "sraer114_gene_4767"; transcript_id "sraer114_gene_4767_tx_4"; exon_id "5_67839339_67839491_+"; exonnum "1"; txlen "1050";
5	sraer114_mid	exon	67839339	67839491	0.0388894201892782	+	.	gene_id "sraer114_gene_4767"; transcript_id "sraer114_gene_4767_tx_5"; exon_id "5_67839339_67839491_+"; exonnum "1"; txlen "962";
5	sraer114_mid	exon	67839339	67839491	0.0388894201892782	+	.	gene_id "sraer114_gene_4767"; transcript_id "sraer114_gene_4767_tx_6"; exon_id "5_67839339_67839491_+"; exonnum "1"; txlen "735";
5	sraer114_mid	exon	67839339	67839491	0.0169517985440443	+	.	gene_id "sraer114_gene_4767"; transcript_id "sraer114_gene_4767_tx_8"; exon_id "5_67839339_67839491_+"; exonnum "1"; txlen "619";
5	sraer114_mid	exon	67839339	67839491	0.0169517985440443	+	.	gene_id "sraer114_gene_4767"; transcript_id "sraer114_gene_4767_tx_9"; exon_id "5_67839339_67839491_+"; exonnum "1"; txlen "846";
5	sraer114_mid	exon	67840187	67840261	0.0608038466095805	+	.	gene_id "sraer114_gene_4767"; transcript_id "sraer114_gene_4767_tx_1"; exon_id "5_67840187_67840261_+"; exonnum "2"; txlen "796";
5	sraer114_mid	exon	67840187	67840261	0.00962086180531336	+	.	gene_id "sraer114_gene_4767"; transcript_id "sraer114_gene_4767_tx_10"; exon_id "5_67840187_67840261_+"; exonnum "3"; txlen "949";
5	sraer114_mid	exon	67840187	67840261	0.0388894201892782	+	.	gene_id "sraer114_gene_4767"; transcript_id "sraer114_gene_4767_tx_3"; exon_id "5_67840187_67840261_+"; exonnum "2"; txlen "823";
5	sraer114_mid	exon	67840187	67840261	0.0388894201892782	+	.	gene_id "sraer114_gene_4767"; transcript_id "sraer114_gene_4767_tx_4"; exon_id "5_67840187_67840261_+"; exonnum "2"; txlen "1050";
5	sraer114_mid	exon	67840187	67840261	0.0388894201892782	+	.	gene_id "sraer114_gene_4767"; transcript_id "sraer114_gene_4767_tx_5"; exon_id "5_67840187_67840261_+"; exonnum "2"; txlen "962";
5	sraer114_mid	exon	67840187	67840261	0.0388894201892782	+	.	gene_id "sraer114_gene_4767"; transcript_id "sraer114_gene_4767_tx_6"; exon_id "5_67840187_67840261_+"; exonnum "2"; txlen "735";
5	sraer114_mid	exon	67840187	67840261	0.0188568891384142	+	.	gene_id "sraer114_gene_4767"; transcript_id "sraer114_gene_4767_tx_7"; exon_id "5_67840187_67840261_+"; exonnum "2"; txlen "657";
5	sraer114_mid	exon	67840187	67840261	0.0169517985440443	+	.	gene_id "sraer114_gene_4767"; transcript_id "sraer114_gene_4767_tx_8"; exon_id "5_67840187_67840261_+"; exonnum "2"; txlen "619";
5	sraer114_mid	exon	67840187	67840261	0.0169517985440443	+	.	gene_id "sraer114_gene_4767"; transcript_id "sraer114_gene_4767_tx_9"; exon_id "5_67840187_67840261_+"; exonnum "2"; txlen "846";
5	sraer114_mid	exon	67844677	67844815	0.0608038466095805	+	.	gene_id "sraer114_gene_4767"; transcript_id "sraer114_gene_4767_tx_1"; exon_id "5_67844677_67844815_+"; exonnum "3"; txlen "796";
5	sraer114_mid	exon	67844677	67844815	0.00962086180531336	+	.	gene_id "sraer114_gene_4767"; transcript_id "sraer114_gene_4767_tx_10"; exon_id "5_67844677_67844815_+"; exonnum "4"; txlen "949";
5	sraer114_mid	exon	67844677	67844815	0.0388894201892782	+	.	gene_id "sraer114_gene_4767"; transcript_id "sraer114_gene_4767_tx_3"; exon_id "5_67844677_67844815_+"; exonnum "3"; txlen "823";
5	sraer114_mid	exon	67844677	67844815	0.0388894201892782	+	.	gene_id "sraer114_gene_4767"; transcript_id "sraer114_gene_4767_tx_4"; exon_id "5_67844677_67844815_+"; exonnum "3"; txlen "1050";
5	sraer114_mid	exon	67844677	67844815	0.0388894201892782	+	.	gene_id "sraer114_gene_4767"; transcript_id "sraer114_gene_4767_tx_5"; exon_id "5_67844677_67844815_+"; exonnum "3"; txlen "962";
5	sraer114_mid	exon	67844677	67844815	0.0388894201892782	+	.	gene_id "sraer114_gene_4767"; transcript_id "sraer114_gene_4767_tx_6"; exon_id "5_67844677_67844815_+"; exonnum "3"; txlen "735";
5	sraer114_mid	exon	67844677	67844815	0.0169517985440443	+	.	gene_id "sraer114_gene_4767"; transcript_id "sraer114_gene_4767_tx_8"; exon_id "5_67844677_67844815_+"; exonnum "3"; txlen "619";
5	sraer114_mid	exon	67844677	67844815	0.0169517985440443	+	.	gene_id "sraer114_gene_4767"; transcript_id "sraer114_gene_4767_tx_9"; exon_id "5_67844677_67844815_+"; exonnum "3"; txlen "846";
5	sraer114_ss	exon	67845853	67846265	0.0608038466095805	+	.	gene_id "sraer114_gene_4767"; transcript_id "sraer114_gene_4767_tx_1"; exon_id "5_67845853_67846265_+"; exonnum "4"; txlen "796";
5	sraer114_ss	exon	67845853	67846265	0.00962086180531336	+	.	gene_id "sraer114_gene_4767"; transcript_id "sraer114_gene_4767_tx_10"; exon_id "5_67845853_67846265_+"; exonnum "5"; txlen "949";
5	sraer114_ss	exon	67845853	67846265	0.0188568891384142	+	.	gene_id "sraer114_gene_4767"; transcript_id "sraer114_gene_4767_tx_7"; exon_id "5_67845853_67846265_+"; exonnum "3"; txlen "657";
5	sraer114_mid	exon	67849061	67849124	0.0388894201892782	+	.	gene_id "sraer114_gene_4767"; transcript_id "sraer114_gene_4767_tx_4"; exon_id "5_67849061_67849124_+"; exonnum "4"; txlen "1050";
5	sraer114_mid	exon	67849061	67849124	0.0388894201892782	+	.	gene_id "sraer114_gene_4767"; transcript_id "sraer114_gene_4767_tx_5"; exon_id "5_67849061_67849124_+"; exonnum "4"; txlen "962";
5	sraer114_mid	exon	67849061	67849124	0.0169517985440443	+	.	gene_id "sraer114_gene_4767"; transcript_id "sraer114_gene_4767_tx_9"; exon_id "5_67849061_67849124_+"; exonnum "4"; txlen "846";
5	sraer114_mid	exon	67849619	67849781	0.0388894201892782	+	.	gene_id "sraer114_gene_4767"; transcript_id "sraer114_gene_4767_tx_4"; exon_id "5_67849619_67849781_+"; exonnum "5"; txlen "1050";
5	sraer114_mid	exon	67849619	67849781	0.0388894201892782	+	.	gene_id "sraer114_gene_4767"; transcript_id "sraer114_gene_4767_tx_5"; exon_id "5_67849619_67849781_+"; exonnum "5"; txlen "962";
5	sraer114_mid	exon	67849619	67849781	0.0169517985440443	+	.	gene_id "sraer114_gene_4767"; transcript_id "sraer114_gene_4767_tx_9"; exon_id "5_67849619_67849781_+"; exonnum "5"; txlen "846";
5	sraer114_mid	exon	67850776	67850918	0.0388894201892782	+	.	gene_id "sraer114_gene_4767"; transcript_id "sraer114_gene_4767_tx_5"; exon_id "5_67850776_67850918_+"; exonnum "6"; txlen "962";
5	sraer114_mid	exon	67850776	67850918	0.0388894201892782	+	.	gene_id "sraer114_gene_4767"; transcript_id "sraer114_gene_4767_tx_6"; exon_id "5_67850776_67850918_+"; exonnum "4"; txlen "735";
5	sraer114_mid	exon	67850776	67850918	0.0169517985440443	+	.	gene_id "sraer114_gene_4767"; transcript_id "sraer114_gene_4767_tx_8"; exon_id "5_67850776_67850918_+"; exonnum "4"; txlen "619";
5	sraer114_mid	exon	67850776	67850918	0.0169517985440443	+	.	gene_id "sraer114_gene_4767"; transcript_id "sraer114_gene_4767_tx_9"; exon_id "5_67850776_67850918_+"; exonnum "6"; txlen "846";
5	sraer114_mid	exon	67850776	67851006	0.0388894201892782	+	.	gene_id "sraer114_gene_4767"; transcript_id "sraer114_gene_4767_tx_3"; exon_id "5_67850776_67851006_+"; exonnum "4"; txlen "823";
5	sraer114_mid	exon	67850776	67851006	0.0388894201892782	+	.	gene_id "sraer114_gene_4767"; transcript_id "sraer114_gene_4767_tx_4"; exon_id "5_67850776_67851006_+"; exonnum "6"; txlen "1050";
5	sraer114_mid	exon	67853627	67853742	0.0388894201892782	+	.	gene_id "sraer114_gene_4767"; transcript_id "sraer114_gene_4767_tx_3"; exon_id "5_67853627_67853742_+"; exonnum "5"; txlen "823";
5	sraer114_mid	exon	67853627	67853742	0.0388894201892782	+	.	gene_id "sraer114_gene_4767"; transcript_id "sraer114_gene_4767_tx_4"; exon_id "5_67853627_67853742_+"; exonnum "7"; txlen "1050";
5	sraer114_mid	exon	67853627	67853742	0.0388894201892782	+	.	gene_id "sraer114_gene_4767"; transcript_id "sraer114_gene_4767_tx_5"; exon_id "5_67853627_67853742_+"; exonnum "7"; txlen "962";
5	sraer114_mid	exon	67853627	67853742	0.0388894201892782	+	.	gene_id "sraer114_gene_4767"; transcript_id "sraer114_gene_4767_tx_6"; exon_id "5_67853627_67853742_+"; exonnum "5"; txlen "735";
5	sraer114_mid	exon	67868147	67868255	0.0388894201892782	+	.	gene_id "sraer114_gene_4767"; transcript_id "sraer114_gene_4767_tx_3"; exon_id "5_67868147_67868255_+"; exonnum "6"; txlen "823";
5	sraer114_mid	exon	67868147	67868255	0.0388894201892782	+	.	gene_id "sraer114_gene_4767"; transcript_id "sraer114_gene_4767_tx_4"; exon_id "5_67868147_67868255_+"; exonnum "8"; txlen "1050";
5	sraer114_mid	exon	67868147	67868255	0.0388894201892782	+	.	gene_id "sraer114_gene_4767"; transcript_id "sraer114_gene_4767_tx_5"; exon_id "5_67868147_67868255_+"; exonnum "8"; txlen "962";
5	sraer114_mid	exon	67868147	67868255	0.0388894201892782	+	.	gene_id "sraer114_gene_4767"; transcript_id "sraer114_gene_4767_tx_6"; exon_id "5_67868147_67868255_+"; exonnum "6"; txlen "735";
5	sraer114_mid	exon	67868147	67868255	0.0169517985440443	+	.	gene_id "sraer114_gene_4767"; transcript_id "sraer114_gene_4767_tx_8"; exon_id "5_67868147_67868255_+"; exonnum "5"; txlen "619";
5	sraer114_mid	exon	67868147	67868255	0.0169517985440443	+	.	gene_id "sraer114_gene_4767"; transcript_id "sraer114_gene_4767_tx_9"; exon_id "5_67868147_67868255_+"; exonnum "7"; txlen "846";
5	ensembl	exon	67873878	67878792	0	+	.	gene_id "ENSRNOG00000073697"; gene_version "1"; transcript_id "ENSRNOT00000157985"; transcript_version "1"; exon_number "1"; gene_source "ensembl"; gene_biotype "lncRNA"; transcript_source "ensembl"; transcript_biotype "lncRNA"; exon_id "ENSRNOE00000725133"; exon_version "1"; tag "Ensembl_canonical";
5	ensembl	gene	67873878	67998860	0	+	.	gene_id "ENSRNOG00000073697"; gene_version "1"; gene_source "ensembl"; gene_biotype "lncRNA";
5	ensembl	transcript	67873878	67998860	0	+	.	gene_id "ENSRNOG00000073697"; gene_version "1"; transcript_id "ENSRNOT00000157985"; transcript_version "1"; gene_source "ensembl"; gene_biotype "lncRNA"; transcript_source "ensembl"; transcript_biotype "lncRNA"; tag "Ensembl_canonical";
5	ensembl	exon	67879400	67881151	0	+	.	gene_id "ENSRNOG00000073697"; gene_version "1"; transcript_id "ENSRNOT00000157985"; transcript_version "1"; exon_number "2"; gene_source "ensembl"; gene_biotype "lncRNA"; transcript_source "ensembl"; transcript_biotype "lncRNA"; exon_id "ENSRNOE00000806606"; exon_version "1"; tag "Ensembl_canonical";
5	sraer114_es	exon	67887884	67888100	0.00935867631956349	+	.	gene_id "ENSRNOG00000073697"; transcript_id "ENSRNOG00000073697_tx_14"; exon_id "5_67887884_67888100_+"; exonnum "1"; txlen "514";
5	sraer114_es	exon	67887884	67888100	0.00911433407561492	+	.	gene_id "ENSRNOG00000073697"; transcript_id "ENSRNOG00000073697_tx_16"; exon_id "5_67887884_67888100_+"; exonnum "1"; txlen "845";
5	sraer114_es	exon	67887884	67888100	0.0280659894766651	+	.	gene_id "ENSRNOG00000073697"; transcript_id "ENSRNOG00000073697_tx_6"; exon_id "5_67887884_67888100_+"; exonnum "1"; txlen "761";
5	sraer114_es	exon	67887910	67887983	0.00911433407561492	+	.	gene_id "ENSRNOG00000073697"; transcript_id "ENSRNOG00000073697_tx_17"; exon_id "5_67887910_67887983_+"; exonnum "1"; txlen "702";
5	sraer114_es	exon	67887910	67887983	0.0280659894766651	+	.	gene_id "ENSRNOG00000073697"; transcript_id "ENSRNOG00000073697_tx_7"; exon_id "5_67887910_67887983_+"; exonnum "1"; txlen "618";
5	sraer114_mid	exon	67888389	67888487	0.00935867631956349	+	.	gene_id "ENSRNOG00000073697"; transcript_id "ENSRNOG00000073697_tx_14"; exon_id "5_67888389_67888487_+"; exonnum "2"; txlen "514";
5	sraer114_mid	exon	67888389	67888487	0.00911433407561492	+	.	gene_id "ENSRNOG00000073697"; transcript_id "ENSRNOG00000073697_tx_16"; exon_id "5_67888389_67888487_+"; exonnum "2"; txlen "845";
5	sraer114_mid	exon	67888389	67888487	0.00911433407561492	+	.	gene_id "ENSRNOG00000073697"; transcript_id "ENSRNOG00000073697_tx_17"; exon_id "5_67888389_67888487_+"; exonnum "2"; txlen "702";
5	sraer114_mid	exon	67888389	67888487	0.0280659894766651	+	.	gene_id "ENSRNOG00000073697"; transcript_id "ENSRNOG00000073697_tx_6"; exon_id "5_67888389_67888487_+"; exonnum "2"; txlen "761";
5	sraer114_mid	exon	67888389	67888487	0.0280659894766651	+	.	gene_id "ENSRNOG00000073697"; transcript_id "ENSRNOG00000073697_tx_7"; exon_id "5_67888389_67888487_+"; exonnum "2"; txlen "618";
5	sraer114_mid	exon	67890293	67890376	0.00911433407561492	+	.	gene_id "ENSRNOG00000073697"; transcript_id "ENSRNOG00000073697_tx_16"; exon_id "5_67890293_67890376_+"; exonnum "3"; txlen "845";
5	sraer114_mid	exon	67890293	67890376	0.00911433407561492	+	.	gene_id "ENSRNOG00000073697"; transcript_id "ENSRNOG00000073697_tx_17"; exon_id "5_67890293_67890376_+"; exonnum "3"; txlen "702";
5	ensembl	exon	67890415	67890510	0	+	.	gene_id "ENSRNOG00000073697"; gene_version "1"; transcript_id "ENSRNOT00000157985"; transcript_version "1"; exon_number "3"; gene_source "ensembl"; gene_biotype "lncRNA"; transcript_source "ensembl"; transcript_biotype "lncRNA"; exon_id "ENSRNOE00000744434"; exon_version "1"; tag "Ensembl_canonical";
5	ensembl	exon	67891381	67893505	0	+	.	gene_id "ENSRNOG00000073697"; gene_version "1"; transcript_id "ENSRNOT00000157985"; transcript_version "1"; exon_number "4"; gene_source "ensembl"; gene_biotype "lncRNA"; transcript_source "ensembl"; transcript_biotype "lncRNA"; exon_id "ENSRNOE00000696380"; exon_version "1"; tag "Ensembl_canonical";
5	sraer114_mid	exon	67892535	67892704	0.00911433407561492	+	.	gene_id "ENSRNOG00000073697"; transcript_id "ENSRNOG00000073697_tx_16"; exon_id "5_67892535_67892704_+"; exonnum "4"; txlen "845";
5	sraer114_mid	exon	67892535	67892704	0.00911433407561492	+	.	gene_id "ENSRNOG00000073697"; transcript_id "ENSRNOG00000073697_tx_17"; exon_id "5_67892535_67892704_+"; exonnum "4"; txlen "702";
5	sraer114_mid	exon	67892535	67892704	0.0280659894766651	+	.	gene_id "ENSRNOG00000073697"; transcript_id "ENSRNOG00000073697_tx_6"; exon_id "5_67892535_67892704_+"; exonnum "3"; txlen "761";
5	sraer114_mid	exon	67892535	67892704	0.0280659894766651	+	.	gene_id "ENSRNOG00000073697"; transcript_id "ENSRNOG00000073697_tx_7"; exon_id "5_67892535_67892704_+"; exonnum "3"; txlen "618";
5	sraer114_ss	exon	67893735	67894009	0.00911433407561492	+	.	gene_id "ENSRNOG00000073697"; transcript_id "ENSRNOG00000073697_tx_16"; exon_id "5_67893735_67894009_+"; exonnum "5"; txlen "845";
5	sraer114_ss	exon	67893735	67894009	0.00911433407561492	+	.	gene_id "ENSRNOG00000073697"; transcript_id "ENSRNOG00000073697_tx_17"; exon_id "5_67893735_67894009_+"; exonnum "5"; txlen "702";
5	sraer114_ss	exon	67893735	67894009	0.0280659894766651	+	.	gene_id "ENSRNOG00000073697"; transcript_id "ENSRNOG00000073697_tx_6"; exon_id "5_67893735_67894009_+"; exonnum "4"; txlen "761";
5	sraer114_ss	exon	67893735	67894009	0.0280659894766651	+	.	gene_id "ENSRNOG00000073697"; transcript_id "ENSRNOG00000073697_tx_7"; exon_id "5_67893735_67894009_+"; exonnum "4"; txlen "618";
5	sraer114_mid	exon	67912132	67912583	0.274002144215325	+	.	gene_id "ENSRNOG00000073697"; transcript_id "ENSRNOG00000073697_tx_1"; exon_id "5_67912132_67912583_+"; exonnum "1"; txlen "892";
5	sraer114_mid	exon	67912132	67912583	0.115065507191548	+	.	gene_id "ENSRNOG00000073697"; transcript_id "ENSRNOG00000073697_tx_2"; exon_id "5_67912132_67912583_+"; exonnum "1"; txlen "523";
5	sraer114_mid	exon	67912132	67912583	0.0550313295263924	+	.	gene_id "ENSRNOG00000073697"; transcript_id "ENSRNOG00000073697_tx_4"; exon_id "5_67912132_67912583_+"; exonnum "1"; txlen "640";
5	sraer114_ss	exon	67912387	67912584	0.00935867631956349	+	.	gene_id "ENSRNOG00000073697"; transcript_id "ENSRNOG00000073697_tx_14"; exon_id "5_67912387_67912584_+"; exonnum "3"; txlen "514";
5	sraer114_ss	exon	67920583	67921022	0.274002144215325	+	.	gene_id "ENSRNOG00000073697"; transcript_id "ENSRNOG00000073697_tx_1"; exon_id "5_67920583_67921022_+"; exonnum "2"; txlen "892";
5	sraer114_ss	exon	67920891	67920961	0.115065507191548	+	.	gene_id "ENSRNOG00000073697"; transcript_id "ENSRNOG00000073697_tx_2"; exon_id "5_67920891_67920961_+"; exonnum "2"; txlen "523";
5	sraer114_es	exon	67932336	67932578	0.00731254054841128	+	.	gene_id "ENSRNOG00000073697"; transcript_id "ENSRNOG00000073697_tx_18"; exon_id "5_67932336_67932578_+"; exonnum "1"; txlen "774";
5	sraer114_ss	exon	67932383	67932570	0.0550313295263924	+	.	gene_id "ENSRNOG00000073697"; transcript_id "ENSRNOG00000073697_tx_4"; exon_id "5_67932383_67932570_+"; exonnum "2"; txlen "640";
5	sraer114_mid	exon	67946848	67947016	0.00731254054841128	+	.	gene_id "ENSRNOG00000073697"; transcript_id "ENSRNOG00000073697_tx_18"; exon_id "5_67946848_67947016_+"; exonnum "2"; txlen "774";
5	sraer114_mid	exon	67958554	67958623	0.00731254054841128	+	.	gene_id "ENSRNOG00000073697"; transcript_id "ENSRNOG00000073697_tx_18"; exon_id "5_67958554_67958623_+"; exonnum "3"; txlen "774";
5	sraer114_mid	exon	67962123	67962414	0.00731254054841128	+	.	gene_id "ENSRNOG00000073697"; transcript_id "ENSRNOG00000073697_tx_18"; exon_id "5_67962123_67962414_+"; exonnum "4"; txlen "774";
5	ensembl	exon	67991655	67991742	0	+	.	gene_id "ENSRNOG00000088312"; gene_version "1"; transcript_id "ENSRNOT00000161848"; transcript_version "1"; exon_number "1"; gene_source "ensembl"; gene_biotype "lncRNA"; transcript_source "ensembl"; transcript_biotype "lncRNA"; exon_id "ENSRNOE00000781490"; exon_version "1";
5	ensembl	transcript	67991655	68041937	0	+	.	gene_id "ENSRNOG00000088312"; gene_version "1"; transcript_id "ENSRNOT00000161848"; transcript_version "1"; gene_source "ensembl"; gene_biotype "lncRNA"; transcript_source "ensembl"; transcript_biotype "lncRNA";
5	ensembl	gene	67991655	68172076	0	+	.	gene_id "ENSRNOG00000088312"; gene_version "1"; gene_source "ensembl"; gene_biotype "lncRNA";
5	ensembl	exon	67992403	67992457	0	+	.	gene_id "ENSRNOG00000088312"; gene_version "1"; transcript_id "ENSRNOT00000132619"; transcript_version "1"; exon_number "1"; gene_source "ensembl"; gene_biotype "lncRNA"; transcript_source "ensembl"; transcript_biotype "lncRNA"; exon_id "ENSRNOE00000805511"; exon_version "1";
5	ensembl	transcript	67992403	68041937	0	+	.	gene_id "ENSRNOG00000088312"; gene_version "1"; transcript_id "ENSRNOT00000132619"; transcript_version "1"; gene_source "ensembl"; gene_biotype "lncRNA"; transcript_source "ensembl"; transcript_biotype "lncRNA";
5	ensembl	exon	67993112	67993321	0	+	.	gene_id "ENSRNOG00000088312"; gene_version "1"; transcript_id "ENSRNOT00000157341"; transcript_version "1"; exon_number "1"; gene_source "ensembl"; gene_biotype "lncRNA"; transcript_source "ensembl"; transcript_biotype "lncRNA"; exon_id "ENSRNOE00000723528"; exon_version "1"; tag "Ensembl_canonical";
5	ensembl	transcript	67993112	68002578	0	+	.	gene_id "ENSRNOG00000088312"; gene_version "1"; transcript_id "ENSRNOT00000157341"; transcript_version "1"; gene_source "ensembl"; gene_biotype "lncRNA"; transcript_source "ensembl"; transcript_biotype "lncRNA"; tag "Ensembl_canonical";
5	ensembl	exon	67993322	67993375	0	+	.	gene_id "ENSRNOG00000088312"; gene_version "1"; transcript_id "ENSRNOT00000136902"; transcript_version "1"; exon_number "1"; gene_source "ensembl"; gene_biotype "lncRNA"; transcript_source "ensembl"; transcript_biotype "lncRNA"; exon_id "ENSRNOE00000794147"; exon_version "1";
5	ensembl	transcript	67993322	68041937	0	+	.	gene_id "ENSRNOG00000088312"; gene_version "1"; transcript_id "ENSRNOT00000136902"; transcript_version "1"; gene_source "ensembl"; gene_biotype "lncRNA"; transcript_source "ensembl"; transcript_biotype "lncRNA";
5	ensembl	exon	67993791	67993893	0	+	.	gene_id "ENSRNOG00000088312"; gene_version "1"; transcript_id "ENSRNOT00000161848"; transcript_version "1"; exon_number "2"; gene_source "ensembl"; gene_biotype "lncRNA"; transcript_source "ensembl"; transcript_biotype "lncRNA"; exon_id "ENSRNOE00000703578"; exon_version "1";
5	ensembl	exon	67993791	67993893	0	+	.	gene_id "ENSRNOG00000088312"; gene_version "1"; transcript_id "ENSRNOT00000132619"; transcript_version "1"; exon_number "2"; gene_source "ensembl"; gene_biotype "lncRNA"; transcript_source "ensembl"; transcript_biotype "lncRNA"; exon_id "ENSRNOE00000703578"; exon_version "1";
5	ensembl	exon	67993791	67993893	0	+	.	gene_id "ENSRNOG00000088312"; gene_version "1"; transcript_id "ENSRNOT00000157341"; transcript_version "1"; exon_number "2"; gene_source "ensembl"; gene_biotype "lncRNA"; transcript_source "ensembl"; transcript_biotype "lncRNA"; exon_id "ENSRNOE00000703578"; exon_version "1"; tag "Ensembl_canonical";
5	ensembl	exon	67993791	67993893	0	+	.	gene_id "ENSRNOG00000088312"; gene_version "1"; transcript_id "ENSRNOT00000136902"; transcript_version "1"; exon_number "2"; gene_source "ensembl"; gene_biotype "lncRNA"; transcript_source "ensembl"; transcript_biotype "lncRNA"; exon_id "ENSRNOE00000703578"; exon_version "1";
5	ensembl	exon	67993791	67993893	0	+	.	gene_id "ENSRNOG00000088312"; gene_version "1"; transcript_id "ENSRNOT00000157612"; transcript_version "1"; exon_number "1"; gene_source "ensembl"; gene_biotype "lncRNA"; transcript_source "ensembl"; transcript_biotype "lncRNA"; exon_id "ENSRNOE00000703578"; exon_version "1";
5	ensembl	transcript	67993791	68172076	0	+	.	gene_id "ENSRNOG00000088312"; gene_version "1"; transcript_id "ENSRNOT00000157612"; transcript_version "1"; gene_source "ensembl"; gene_biotype "lncRNA"; transcript_source "ensembl"; transcript_biotype "lncRNA";
5	ensembl	exon	67995876	67995969	0	+	.	gene_id "ENSRNOG00000088312"; gene_version "1"; transcript_id "ENSRNOT00000161848"; transcript_version "1"; exon_number "3"; gene_source "ensembl"; gene_biotype "lncRNA"; transcript_source "ensembl"; transcript_biotype "lncRNA"; exon_id "ENSRNOE00000797629"; exon_version "1";
5	ensembl	exon	67995876	67995969	0	+	.	gene_id "ENSRNOG00000088312"; gene_version "1"; transcript_id "ENSRNOT00000132619"; transcript_version "1"; exon_number "3"; gene_source "ensembl"; gene_biotype "lncRNA"; transcript_source "ensembl"; transcript_biotype "lncRNA"; exon_id "ENSRNOE00000797629"; exon_version "1";
5	ensembl	exon	67995876	67995969	0	+	.	gene_id "ENSRNOG00000088312"; gene_version "1"; transcript_id "ENSRNOT00000157341"; transcript_version "1"; exon_number "3"; gene_source "ensembl"; gene_biotype "lncRNA"; transcript_source "ensembl"; transcript_biotype "lncRNA"; exon_id "ENSRNOE00000797629"; exon_version "1"; tag "Ensembl_canonical";
5	ensembl	exon	67995876	67995969	0	+	.	gene_id "ENSRNOG00000088312"; gene_version "1"; transcript_id "ENSRNOT00000136902"; transcript_version "1"; exon_number "3"; gene_source "ensembl"; gene_biotype "lncRNA"; transcript_source "ensembl"; transcript_biotype "lncRNA"; exon_id "ENSRNOE00000797629"; exon_version "1";
5	ensembl	exon	67995876	67995969	0	+	.	gene_id "ENSRNOG00000088312"; gene_version "1"; transcript_id "ENSRNOT00000157612"; transcript_version "1"; exon_number "2"; gene_source "ensembl"; gene_biotype "lncRNA"; transcript_source "ensembl"; transcript_biotype "lncRNA"; exon_id "ENSRNOE00000797629"; exon_version "1";
5	ensembl	exon	67998556	67998860	0	+	.	gene_id "ENSRNOG00000073697"; gene_version "1"; transcript_id "ENSRNOT00000157985"; transcript_version "1"; exon_number "5"; gene_source "ensembl"; gene_biotype "lncRNA"; transcript_source "ensembl"; transcript_biotype "lncRNA"; exon_id "ENSRNOE00000756284"; exon_version "1"; tag "Ensembl_canonical";
5	ensembl	exon	68002397	68002578	0	+	.	gene_id "ENSRNOG00000088312"; gene_version "1"; transcript_id "ENSRNOT00000157341"; transcript_version "1"; exon_number "4"; gene_source "ensembl"; gene_biotype "lncRNA"; transcript_source "ensembl"; transcript_biotype "lncRNA"; exon_id "ENSRNOE00000740915"; exon_version "1"; tag "Ensembl_canonical";
5	ensembl	exon	68041761	68041937	0	+	.	gene_id "ENSRNOG00000088312"; gene_version "1"; transcript_id "ENSRNOT00000161848"; transcript_version "1"; exon_number "4"; gene_source "ensembl"; gene_biotype "lncRNA"; transcript_source "ensembl"; transcript_biotype "lncRNA"; exon_id "ENSRNOE00000769551"; exon_version "1";
5	ensembl	exon	68041761	68041937	0	+	.	gene_id "ENSRNOG00000088312"; gene_version "1"; transcript_id "ENSRNOT00000132619"; transcript_version "1"; exon_number "4"; gene_source "ensembl"; gene_biotype "lncRNA"; transcript_source "ensembl"; transcript_biotype "lncRNA"; exon_id "ENSRNOE00000769551"; exon_version "1";
5	ensembl	exon	68041761	68041937	0	+	.	gene_id "ENSRNOG00000088312"; gene_version "1"; transcript_id "ENSRNOT00000136902"; transcript_version "1"; exon_number "4"; gene_source "ensembl"; gene_biotype "lncRNA"; transcript_source "ensembl"; transcript_biotype "lncRNA"; exon_id "ENSRNOE00000769551"; exon_version "1";
5	ensembl	gene	68044153	68044275	0	+	.	gene_id "ENSRNOG00000059557"; gene_version "3"; gene_name "LOC120103339"; gene_source "ensembl"; gene_biotype "snoRNA";
5	ensembl	transcript	68044153	68044275	0	+	.	gene_id "ENSRNOG00000059557"; gene_version "3"; transcript_id "ENSRNOT00000086555"; transcript_version "3"; gene_name "LOC120103339"; gene_source "ensembl"; gene_biotype "snoRNA"; transcript_name "LOC120103339-201"; transcript_source "ensembl"; transcript_biotype "snoRNA"; tag "Ensembl_canonical";
5	ensembl	exon	68044153	68044275	0	+	.	gene_id "ENSRNOG00000059557"; gene_version "3"; transcript_id "ENSRNOT00000086555"; transcript_version "3"; exon_number "1"; gene_name "LOC120103339"; gene_source "ensembl"; gene_biotype "snoRNA"; transcript_name "LOC120103339-201"; transcript_source "ensembl"; transcript_biotype "snoRNA"; exon_id "ENSRNOE00000555482"; exon_version "1"; tag "Ensembl_canonical";
5	sraer114_es	exon	68052084	68052123	0.0401173929830565	+	.	gene_id "sraer114_gene_19824"; transcript_id "sraer114_gene_19824_tx_1"; exon_id "5_68052084_68052123_+"; exonnum "1"; txlen "622";
5	sraer114_es	exon	68052084	68052123	0.0386496834836764	+	.	gene_id "sraer114_gene_19824"; transcript_id "sraer114_gene_19824_tx_2"; exon_id "5_68052084_68052123_+"; exonnum "1"; txlen "658";
5	sraer114_mid	exon	68063192	68063423	0.0401173929830565	+	.	gene_id "sraer114_gene_19824"; transcript_id "sraer114_gene_19824_tx_1"; exon_id "5_68063192_68063423_+"; exonnum "2"; txlen "622";
5	sraer114_mid	exon	68063192	68063459	0.0386496834836764	+	.	gene_id "sraer114_gene_19824"; transcript_id "sraer114_gene_19824_tx_2"; exon_id "5_68063192_68063459_+"; exonnum "2"; txlen "658";
5	sraer114_ss	exon	68063538	68063887	0.0401173929830565	+	.	gene_id "sraer114_gene_19824"; transcript_id "sraer114_gene_19824_tx_1"; exon_id "5_68063538_68063887_+"; exonnum "3"; txlen "622";
5	sraer114_ss	exon	68063538	68063887	0.0386496834836764	+	.	gene_id "sraer114_gene_19824"; transcript_id "sraer114_gene_19824_tx_2"; exon_id "5_68063538_68063887_+"; exonnum "3"; txlen "658";
5	ensembl	exon	68171961	68172076	0	+	.	gene_id "ENSRNOG00000088312"; gene_version "1"; transcript_id "ENSRNOT00000157612"; transcript_version "1"; exon_number "3"; gene_source "ensembl"; gene_biotype "lncRNA"; transcript_source "ensembl"; transcript_biotype "lncRNA"; exon_id "ENSRNOE00000682833"; exon_version "1";
5	ensembl	exon	68232963	68233337	0	+	.	gene_id "ENSRNOG00000007575"; gene_version "8"; transcript_id "ENSRNOT00000009987"; transcript_version "6"; exon_number "1"; gene_name "Plppr1"; gene_source "ensembl"; gene_biotype "protein_coding"; transcript_name "Plppr1-201"; transcript_source "ensembl"; transcript_biotype "protein_coding"; exon_id "ENSRNOE00000802704"; exon_version "1"; tag "Ensembl_canonical";
5	ensembl	five_prime_utr	68232963	68233337	0	+	.	gene_id "ENSRNOG00000007575"; gene_version "8"; transcript_id "ENSRNOT00000009987"; transcript_version "6"; gene_name "Plppr1"; gene_source "ensembl"; gene_biotype "protein_coding"; transcript_name "Plppr1-201"; transcript_source "ensembl"; transcript_biotype "protein_coding"; tag "Ensembl_canonical";
5	ensembl	exon	68232963	68233337	0	+	.	gene_id "ENSRNOG00000007575"; gene_version "8"; transcript_id "ENSRNOT00000088716"; transcript_version "3"; exon_number "1"; gene_name "Plppr1"; gene_source "ensembl"; gene_biotype "protein_coding"; transcript_name "Plppr1-202"; transcript_source "ensembl"; transcript_biotype "protein_coding"; exon_id "ENSRNOE00000802704"; exon_version "1";
5	ensembl	five_prime_utr	68232963	68233337	0	+	.	gene_id "ENSRNOG00000007575"; gene_version "8"; transcript_id "ENSRNOT00000088716"; transcript_version "3"; gene_name "Plppr1"; gene_source "ensembl"; gene_biotype "protein_coding"; transcript_name "Plppr1-202"; transcript_source "ensembl"; transcript_biotype "protein_coding";
5	ensembl	transcript	68232963	68520784	0	+	.	gene_id "ENSRNOG00000007575"; gene_version "8"; transcript_id "ENSRNOT00000009987"; transcript_version "6"; gene_name "Plppr1"; gene_source "ensembl"; gene_biotype "protein_coding"; transcript_name "Plppr1-201"; transcript_source "ensembl"; transcript_biotype "protein_coding"; tag "Ensembl_canonical";
5	ensembl	gene	68232963	68592444	0	+	.	gene_id "ENSRNOG00000007575"; gene_version "8"; gene_name "Plppr1"; gene_source "ensembl"; gene_biotype "protein_coding";
5	ensembl	transcript	68232963	68592444	0	+	.	gene_id "ENSRNOG00000007575"; gene_version "8"; transcript_id "ENSRNOT00000088716"; transcript_version "3"; gene_name "Plppr1"; gene_source "ensembl"; gene_biotype "protein_coding"; transcript_name "Plppr1-202"; transcript_source "ensembl"; transcript_biotype "protein_coding";
5	sraer114_es	exon	68304039	68304511	0.545775390589246	+	.	gene_id "sraer114_gene_17444"; transcript_id "sraer114_gene_17444_tx_1"; exon_id "5_68304039_68304511_+"; exonnum "1"; txlen "593";
5	sraer114_ss	exon	68304633	68304752	0.545775390589246	+	.	gene_id "sraer114_gene_17444"; transcript_id "sraer114_gene_17444_tx_1"; exon_id "5_68304633_68304752_+"; exonnum "2"; txlen "593";
5	sraer114_es	exon	68311701	68311746	0.371559005932207	+	.	gene_id "ENSRNOG00000007575"; transcript_id "ENSRNOG00000007575_tx_2"; exon_id "5_68311701_68311746_+"; exonnum "1"; txlen "2313";
5	sraer114_mid	exon	68356181	68356290	0.371559005932207	+	.	gene_id "ENSRNOG00000007575"; transcript_id "ENSRNOG00000007575_tx_2"; exon_id "5_68356181_68356290_+"; exonnum "2"; txlen "2313";
5	sraer114_mid	exon	68356181	68356290	0.0508960280786412	+	.	gene_id "ENSRNOG00000007575"; transcript_id "ENSRNOG00000007575_tx_3"; exon_id "5_68356181_68356290_+"; exonnum "1"; txlen "2305";
5	sraer114_mid	exon	68357701	68357738	0.0508960280786412	+	.	gene_id "ENSRNOG00000007575"; transcript_id "ENSRNOG00000007575_tx_3"; exon_id "5_68357701_68357738_+"; exonnum "2"; txlen "2305";
5	ensembl	five_prime_utr	68387546	68387590	0	+	.	gene_id "ENSRNOG00000007575"; gene_version "8"; transcript_id "ENSRNOT00000009987"; transcript_version "6"; gene_name "Plppr1"; gene_source "ensembl"; gene_biotype "protein_coding"; transcript_name "Plppr1-201"; transcript_source "ensembl"; transcript_biotype "protein_coding"; tag "Ensembl_canonical";
5	ensembl	five_prime_utr	68387546	68387590	0	+	.	gene_id "ENSRNOG00000007575"; gene_version "8"; transcript_id "ENSRNOT00000088716"; transcript_version "3"; gene_name "Plppr1"; gene_source "ensembl"; gene_biotype "protein_coding"; transcript_name "Plppr1-202"; transcript_source "ensembl"; transcript_biotype "protein_coding";
5	ensembl	exon	68387546	68387653	0	+	.	gene_id "ENSRNOG00000007575"; gene_version "8"; transcript_id "ENSRNOT00000009987"; transcript_version "6"; exon_number "2"; gene_name "Plppr1"; gene_source "ensembl"; gene_biotype "protein_coding"; transcript_name "Plppr1-201"; transcript_source "ensembl"; transcript_biotype "protein_coding"; exon_id "ENSRNOE00000319295"; exon_version "2"; tag "Ensembl_canonical";
5	ensembl	exon	68387546	68387653	0	+	.	gene_id "ENSRNOG00000007575"; gene_version "8"; transcript_id "ENSRNOT00000088716"; transcript_version "3"; exon_number "2"; gene_name "Plppr1"; gene_source "ensembl"; gene_biotype "protein_coding"; transcript_name "Plppr1-202"; transcript_source "ensembl"; transcript_biotype "protein_coding"; exon_id "ENSRNOE00000319295"; exon_version "2";
5	ENSEMBL114_rn	exon	68387546	68387653	0.371559005932207	+	.	gene_id "ENSRNOG00000007575"; transcript_id "ENSRNOG00000007575_tx_2"; exon_id "5_68387546_68387653_+"; exonnum "3"; txlen "2313";
5	ENSEMBL114_rn	exon	68387546	68387653	0.0508960280786412	+	.	gene_id "ENSRNOG00000007575"; transcript_id "ENSRNOG00000007575_tx_3"; exon_id "5_68387546_68387653_+"; exonnum "3"; txlen "2305";
5	ensembl	start_codon	68387591	68387593	0	+	0	gene_id "ENSRNOG00000007575"; gene_version "8"; transcript_id "ENSRNOT00000009987"; transcript_version "6"; exon_number "2"; gene_name "Plppr1"; gene_source "ensembl"; gene_biotype "protein_coding"; transcript_name "Plppr1-201"; transcript_source "ensembl"; transcript_biotype "protein_coding"; tag "Ensembl_canonical";
5	ensembl	start_codon	68387591	68387593	0	+	0	gene_id "ENSRNOG00000007575"; gene_version "8"; transcript_id "ENSRNOT00000088716"; transcript_version "3"; exon_number "2"; gene_name "Plppr1"; gene_source "ensembl"; gene_biotype "protein_coding"; transcript_name "Plppr1-202"; transcript_source "ensembl"; transcript_biotype "protein_coding";
5	ensembl	CDS	68387591	68387653	0	+	0	gene_id "ENSRNOG00000007575"; gene_version "8"; transcript_id "ENSRNOT00000009987"; transcript_version "6"; exon_number "2"; gene_name "Plppr1"; gene_source "ensembl"; gene_biotype "protein_coding"; transcript_name "Plppr1-201"; transcript_source "ensembl"; transcript_biotype "protein_coding"; protein_id "ENSRNOP00000009987"; protein_version "3"; tag "Ensembl_canonical";
5	ensembl	CDS	68387591	68387653	0	+	0	gene_id "ENSRNOG00000007575"; gene_version "8"; transcript_id "ENSRNOT00000088716"; transcript_version "3"; exon_number "2"; gene_name "Plppr1"; gene_source "ensembl"; gene_biotype "protein_coding"; transcript_name "Plppr1-202"; transcript_source "ensembl"; transcript_biotype "protein_coding"; protein_id "ENSRNOP00000071374"; protein_version "3";
5	sraer114_es	exon	68397891	68398906	0.00718250311752957	+	.	gene_id "sraer114_gene_17445"; transcript_id "sraer114_gene_17445_tx_1"; exon_id "5_68397891_68398906_+"; exonnum "1"; txlen "1735";
5	sraer114_ss	exon	68399047	68399765	0.00718250311752957	+	.	gene_id "sraer114_gene_17445"; transcript_id "sraer114_gene_17445_tx_1"; exon_id "5_68399047_68399765_+"; exonnum "2"; txlen "1735";
5	ensembl	exon	68470779	68470967	0	+	.	gene_id "ENSRNOG00000007575"; gene_version "8"; transcript_id "ENSRNOT00000009987"; transcript_version "6"; exon_number "3"; gene_name "Plppr1"; gene_source "ensembl"; gene_biotype "protein_coding"; transcript_name "Plppr1-201"; transcript_source "ensembl"; transcript_biotype "protein_coding"; exon_id "ENSRNOE00000070902"; exon_version "2"; tag "Ensembl_canonical";
5	ensembl	CDS	68470779	68470967	0	+	0	gene_id "ENSRNOG00000007575"; gene_version "8"; transcript_id "ENSRNOT00000009987"; transcript_version "6"; exon_number "3"; gene_name "Plppr1"; gene_source "ensembl"; gene_biotype "protein_coding"; transcript_name "Plppr1-201"; transcript_source "ensembl"; transcript_biotype "protein_coding"; protein_id "ENSRNOP00000009987"; protein_version "3"; tag "Ensembl_canonical";
5	ensembl	exon	68470779	68470967	0	+	.	gene_id "ENSRNOG00000007575"; gene_version "8"; transcript_id "ENSRNOT00000088716"; transcript_version "3"; exon_number "3"; gene_name "Plppr1"; gene_source "ensembl"; gene_biotype "protein_coding"; transcript_name "Plppr1-202"; transcript_source "ensembl"; transcript_biotype "protein_coding"; exon_id "ENSRNOE00000070902"; exon_version "2";
5	ensembl	CDS	68470779	68470967	0	+	0	gene_id "ENSRNOG00000007575"; gene_version "8"; transcript_id "ENSRNOT00000088716"; transcript_version "3"; exon_number "3"; gene_name "Plppr1"; gene_source "ensembl"; gene_biotype "protein_coding"; transcript_name "Plppr1-202"; transcript_source "ensembl"; transcript_biotype "protein_coding"; protein_id "ENSRNOP00000071374"; protein_version "3";
5	ENSEMBL114_rn	exon	68470779	68470967	0.371559005932207	+	.	gene_id "ENSRNOG00000007575"; transcript_id "ENSRNOG00000007575_tx_2"; exon_id "5_68470779_68470967_+"; exonnum "4"; txlen "2313";
5	ENSEMBL114_rn	exon	68470779	68470967	0.0508960280786412	+	.	gene_id "ENSRNOG00000007575"; transcript_id "ENSRNOG00000007575_tx_3"; exon_id "5_68470779_68470967_+"; exonnum "4"; txlen "2305";
5	ensembl	exon	68487853	68487985	0	+	.	gene_id "ENSRNOG00000007575"; gene_version "8"; transcript_id "ENSRNOT00000009987"; transcript_version "6"; exon_number "4"; gene_name "Plppr1"; gene_source "ensembl"; gene_biotype "protein_coding"; transcript_name "Plppr1-201"; transcript_source "ensembl"; transcript_biotype "protein_coding"; exon_id "ENSRNOE00000271655"; exon_version "2"; tag "Ensembl_canonical";
5	ensembl	CDS	68487853	68487985	0	+	0	gene_id "ENSRNOG00000007575"; gene_version "8"; transcript_id "ENSRNOT00000009987"; transcript_version "6"; exon_number "4"; gene_name "Plppr1"; gene_source "ensembl"; gene_biotype "protein_coding"; transcript_name "Plppr1-201"; transcript_source "ensembl"; transcript_biotype "protein_coding"; protein_id "ENSRNOP00000009987"; protein_version "3"; tag "Ensembl_canonical";
5	ensembl	exon	68487853	68487985	0	+	.	gene_id "ENSRNOG00000007575"; gene_version "8"; transcript_id "ENSRNOT00000088716"; transcript_version "3"; exon_number "4"; gene_name "Plppr1"; gene_source "ensembl"; gene_biotype "protein_coding"; transcript_name "Plppr1-202"; transcript_source "ensembl"; transcript_biotype "protein_coding"; exon_id "ENSRNOE00000271655"; exon_version "2";
5	ensembl	CDS	68487853	68487985	0	+	0	gene_id "ENSRNOG00000007575"; gene_version "8"; transcript_id "ENSRNOT00000088716"; transcript_version "3"; exon_number "4"; gene_name "Plppr1"; gene_source "ensembl"; gene_biotype "protein_coding"; transcript_name "Plppr1-202"; transcript_source "ensembl"; transcript_biotype "protein_coding"; protein_id "ENSRNOP00000071374"; protein_version "3";
5	ENSEMBL114_rn	exon	68487853	68487985	0.371559005932207	+	.	gene_id "ENSRNOG00000007575"; transcript_id "ENSRNOG00000007575_tx_2"; exon_id "5_68487853_68487985_+"; exonnum "5"; txlen "2313";
5	ENSEMBL114_rn	exon	68487853	68487985	0.0508960280786412	+	.	gene_id "ENSRNOG00000007575"; transcript_id "ENSRNOG00000007575_tx_3"; exon_id "5_68487853_68487985_+"; exonnum "5"; txlen "2305";
5	ensembl	gene	68493948	68494024	0	+	.	gene_id "ENSRNOG00000058657"; gene_version "3"; gene_name "LOC120103256"; gene_source "ensembl"; gene_biotype "snoRNA";
5	ensembl	transcript	68493948	68494024	0	+	.	gene_id "ENSRNOG00000058657"; gene_version "3"; transcript_id "ENSRNOT00000087500"; transcript_version "3"; gene_name "LOC120103256"; gene_source "ensembl"; gene_biotype "snoRNA"; transcript_name "LOC120103256-201"; transcript_source "ensembl"; transcript_biotype "snoRNA"; tag "Ensembl_canonical";
5	ensembl	exon	68493948	68494024	0	+	.	gene_id "ENSRNOG00000058657"; gene_version "3"; transcript_id "ENSRNOT00000087500"; transcript_version "3"; exon_number "1"; gene_name "LOC120103256"; gene_source "ensembl"; gene_biotype "snoRNA"; transcript_name "LOC120103256-201"; transcript_source "ensembl"; transcript_biotype "snoRNA"; exon_id "ENSRNOE00000520827"; exon_version "1"; tag "Ensembl_canonical";
5	ensembl	exon	68505765	68506015	0	+	.	gene_id "ENSRNOG00000007575"; gene_version "8"; transcript_id "ENSRNOT00000009987"; transcript_version "6"; exon_number "5"; gene_name "Plppr1"; gene_source "ensembl"; gene_biotype "protein_coding"; transcript_name "Plppr1-201"; transcript_source "ensembl"; transcript_biotype "protein_coding"; exon_id "ENSRNOE00000070544"; exon_version "1"; tag "Ensembl_canonical";
5	ensembl	CDS	68505765	68506015	0	+	2	gene_id "ENSRNOG00000007575"; gene_version "8"; transcript_id "ENSRNOT00000009987"; transcript_version "6"; exon_number "5"; gene_name "Plppr1"; gene_source "ensembl"; gene_biotype "protein_coding"; transcript_name "Plppr1-201"; transcript_source "ensembl"; transcript_biotype "protein_coding"; protein_id "ENSRNOP00000009987"; protein_version "3"; tag "Ensembl_canonical";
5	ensembl	exon	68505765	68506015	0	+	.	gene_id "ENSRNOG00000007575"; gene_version "8"; transcript_id "ENSRNOT00000088716"; transcript_version "3"; exon_number "5"; gene_name "Plppr1"; gene_source "ensembl"; gene_biotype "protein_coding"; transcript_name "Plppr1-202"; transcript_source "ensembl"; transcript_biotype "protein_coding"; exon_id "ENSRNOE00000070544"; exon_version "1";
5	ensembl	CDS	68505765	68506015	0	+	2	gene_id "ENSRNOG00000007575"; gene_version "8"; transcript_id "ENSRNOT00000088716"; transcript_version "3"; exon_number "5"; gene_name "Plppr1"; gene_source "ensembl"; gene_biotype "protein_coding"; transcript_name "Plppr1-202"; transcript_source "ensembl"; transcript_biotype "protein_coding"; protein_id "ENSRNOP00000071374"; protein_version "3";
5	ENSEMBL114_rn	exon	68505765	68506015	0.371559005932207	+	.	gene_id "ENSRNOG00000007575"; transcript_id "ENSRNOG00000007575_tx_2"; exon_id "5_68505765_68506015_+"; exonnum "6"; txlen "2313";
5	ENSEMBL114_rn	exon	68505765	68506015	0.0508960280786412	+	.	gene_id "ENSRNOG00000007575"; transcript_id "ENSRNOG00000007575_tx_3"; exon_id "5_68505765_68506015_+"; exonnum "6"; txlen "2305";
5	ensembl	exon	68508805	68508981	0	+	.	gene_id "ENSRNOG00000007575"; gene_version "8"; transcript_id "ENSRNOT00000009987"; transcript_version "6"; exon_number "6"; gene_name "Plppr1"; gene_source "ensembl"; gene_biotype "protein_coding"; transcript_name "Plppr1-201"; transcript_source "ensembl"; transcript_biotype "protein_coding"; exon_id "ENSRNOE00000070594"; exon_version "1"; tag "Ensembl_canonical";
5	ensembl	CDS	68508805	68508981	0	+	0	gene_id "ENSRNOG00000007575"; gene_version "8"; transcript_id "ENSRNOT00000009987"; transcript_version "6"; exon_number "6"; gene_name "Plppr1"; gene_source "ensembl"; gene_biotype "protein_coding"; transcript_name "Plppr1-201"; transcript_source "ensembl"; transcript_biotype "protein_coding"; protein_id "ENSRNOP00000009987"; protein_version "3"; tag "Ensembl_canonical";
5	ensembl	exon	68508805	68508981	0	+	.	gene_id "ENSRNOG00000007575"; gene_version "8"; transcript_id "ENSRNOT00000088716"; transcript_version "3"; exon_number "6"; gene_name "Plppr1"; gene_source "ensembl"; gene_biotype "protein_coding"; transcript_name "Plppr1-202"; transcript_source "ensembl"; transcript_biotype "protein_coding"; exon_id "ENSRNOE00000070594"; exon_version "1";
5	ensembl	CDS	68508805	68508981	0	+	0	gene_id "ENSRNOG00000007575"; gene_version "8"; transcript_id "ENSRNOT00000088716"; transcript_version "3"; exon_number "6"; gene_name "Plppr1"; gene_source "ensembl"; gene_biotype "protein_coding"; transcript_name "Plppr1-202"; transcript_source "ensembl"; transcript_biotype "protein_coding"; protein_id "ENSRNOP00000071374"; protein_version "3";
5	ENSEMBL114_rn	exon	68508805	68508981	0.371559005932207	+	.	gene_id "ENSRNOG00000007575"; transcript_id "ENSRNOG00000007575_tx_2"; exon_id "5_68508805_68508981_+"; exonnum "7"; txlen "2313";
5	ENSEMBL114_rn	exon	68508805	68508981	0.0508960280786412	+	.	gene_id "ENSRNOG00000007575"; transcript_id "ENSRNOG00000007575_tx_3"; exon_id "5_68508805_68508981_+"; exonnum "7"; txlen "2305";
5	ensembl	exon	68512158	68512289	0	+	.	gene_id "ENSRNOG00000007575"; gene_version "8"; transcript_id "ENSRNOT00000009987"; transcript_version "6"; exon_number "7"; gene_name "Plppr1"; gene_source "ensembl"; gene_biotype "protein_coding"; transcript_name "Plppr1-201"; transcript_source "ensembl"; transcript_biotype "protein_coding"; exon_id "ENSRNOE00000070640"; exon_version "1"; tag "Ensembl_canonical";
5	ensembl	CDS	68512158	68512289	0	+	0	gene_id "ENSRNOG00000007575"; gene_version "8"; transcript_id "ENSRNOT00000009987"; transcript_version "6"; exon_number "7"; gene_name "Plppr1"; gene_source "ensembl"; gene_biotype "protein_coding"; transcript_name "Plppr1-201"; transcript_source "ensembl"; transcript_biotype "protein_coding"; protein_id "ENSRNOP00000009987"; protein_version "3"; tag "Ensembl_canonical";
5	ensembl	exon	68512158	68512289	0	+	.	gene_id "ENSRNOG00000007575"; gene_version "8"; transcript_id "ENSRNOT00000088716"; transcript_version "3"; exon_number "7"; gene_name "Plppr1"; gene_source "ensembl"; gene_biotype "protein_coding"; transcript_name "Plppr1-202"; transcript_source "ensembl"; transcript_biotype "protein_coding"; exon_id "ENSRNOE00000070640"; exon_version "1";
5	ensembl	CDS	68512158	68512289	0	+	0	gene_id "ENSRNOG00000007575"; gene_version "8"; transcript_id "ENSRNOT00000088716"; transcript_version "3"; exon_number "7"; gene_name "Plppr1"; gene_source "ensembl"; gene_biotype "protein_coding"; transcript_name "Plppr1-202"; transcript_source "ensembl"; transcript_biotype "protein_coding"; protein_id "ENSRNOP00000071374"; protein_version "3";
5	ENSEMBL114_rn	exon	68512158	68512289	0.371559005932207	+	.	gene_id "ENSRNOG00000007575"; transcript_id "ENSRNOG00000007575_tx_2"; exon_id "5_68512158_68512289_+"; exonnum "8"; txlen "2313";
5	ENSEMBL114_rn	exon	68512158	68512289	0.0508960280786412	+	.	gene_id "ENSRNOG00000007575"; transcript_id "ENSRNOG00000007575_tx_3"; exon_id "5_68512158_68512289_+"; exonnum "8"; txlen "2305";
5	ensembl	CDS	68519618	68519647	0	+	0	gene_id "ENSRNOG00000007575"; gene_version "8"; transcript_id "ENSRNOT00000009987"; transcript_version "6"; exon_number "8"; gene_name "Plppr1"; gene_source "ensembl"; gene_biotype "protein_coding"; transcript_name "Plppr1-201"; transcript_source "ensembl"; transcript_biotype "protein_coding"; protein_id "ENSRNOP00000009987"; protein_version "3"; tag "Ensembl_canonical";
5	ensembl	exon	68519618	68520784	0	+	.	gene_id "ENSRNOG00000007575"; gene_version "8"; transcript_id "ENSRNOT00000009987"; transcript_version "6"; exon_number "8"; gene_name "Plppr1"; gene_source "ensembl"; gene_biotype "protein_coding"; transcript_name "Plppr1-201"; transcript_source "ensembl"; transcript_biotype "protein_coding"; exon_id "ENSRNOE00000742003"; exon_version "1"; tag "Ensembl_canonical";
5	ENSEMBL114_rn	exon	68519618	68520784	0.371559005932207	+	.	gene_id "ENSRNOG00000007575"; transcript_id "ENSRNOG00000007575_tx_2"; exon_id "5_68519618_68520784_+"; exonnum "9"; txlen "2313";
5	ENSEMBL114_rn	exon	68519618	68520784	0.0508960280786412	+	.	gene_id "ENSRNOG00000007575"; transcript_id "ENSRNOG00000007575_tx_3"; exon_id "5_68519618_68520784_+"; exonnum "9"; txlen "2305";
5	ensembl	stop_codon	68519648	68519650	0	+	0	gene_id "ENSRNOG00000007575"; gene_version "8"; transcript_id "ENSRNOT00000009987"; transcript_version "6"; exon_number "8"; gene_name "Plppr1"; gene_source "ensembl"; gene_biotype "protein_coding"; transcript_name "Plppr1-201"; transcript_source "ensembl"; transcript_biotype "protein_coding"; tag "Ensembl_canonical";
5	ensembl	three_prime_utr	68519651	68520784	0	+	.	gene_id "ENSRNOG00000007575"; gene_version "8"; transcript_id "ENSRNOT00000009987"; transcript_version "6"; gene_name "Plppr1"; gene_source "ensembl"; gene_biotype "protein_coding"; transcript_name "Plppr1-201"; transcript_source "ensembl"; transcript_biotype "protein_coding"; tag "Ensembl_canonical";
5	ensembl	CDS	68592273	68592281	0	+	0	gene_id "ENSRNOG00000007575"; gene_version "8"; transcript_id "ENSRNOT00000088716"; transcript_version "3"; exon_number "8"; gene_name "Plppr1"; gene_source "ensembl"; gene_biotype "protein_coding"; transcript_name "Plppr1-202"; transcript_source "ensembl"; transcript_biotype "protein_coding"; protein_id "ENSRNOP00000071374"; protein_version "3";
5	ensembl	exon	68592273	68592444	0	+	.	gene_id "ENSRNOG00000007575"; gene_version "8"; transcript_id "ENSRNOT00000088716"; transcript_version "3"; exon_number "8"; gene_name "Plppr1"; gene_source "ensembl"; gene_biotype "protein_coding"; transcript_name "Plppr1-202"; transcript_source "ensembl"; transcript_biotype "protein_coding"; exon_id "ENSRNOE00000717599"; exon_version "1";
5	ensembl	stop_codon	68592282	68592284	0	+	0	gene_id "ENSRNOG00000007575"; gene_version "8"; transcript_id "ENSRNOT00000088716"; transcript_version "3"; exon_number "8"; gene_name "Plppr1"; gene_source "ensembl"; gene_biotype "protein_coding"; transcript_name "Plppr1-202"; transcript_source "ensembl"; transcript_biotype "protein_coding";
5	ensembl	three_prime_utr	68592285	68592444	0	+	.	gene_id "ENSRNOG00000007575"; gene_version "8"; transcript_id "ENSRNOT00000088716"; transcript_version "3"; gene_name "Plppr1"; gene_source "ensembl"; gene_biotype "protein_coding"; transcript_name "Plppr1-202"; transcript_source "ensembl"; transcript_biotype "protein_coding";
5	ensembl	exon	68661517	68662384	0	+	.	gene_id "ENSRNOG00000084673"; gene_version "1"; transcript_id "ENSRNOT00000145088"; transcript_version "1"; exon_number "1"; gene_source "ensembl"; gene_biotype "lncRNA"; transcript_source "ensembl"; transcript_biotype "lncRNA"; exon_id "ENSRNOE00000725143"; exon_version "1"; tag "Ensembl_canonical";
5	ensembl	gene	68661517	68662594	0	+	.	gene_id "ENSRNOG00000084673"; gene_version "1"; gene_source "ensembl"; gene_biotype "lncRNA";
5	ensembl	transcript	68661517	68662594	0	+	.	gene_id "ENSRNOG00000084673"; gene_version "1"; transcript_id "ENSRNOT00000145088"; transcript_version "1"; gene_source "ensembl"; gene_biotype "lncRNA"; transcript_source "ensembl"; transcript_biotype "lncRNA"; tag "Ensembl_canonical";
5	ensembl	exon	68662406	68662594	0	+	.	gene_id "ENSRNOG00000084673"; gene_version "1"; transcript_id "ENSRNOT00000145088"; transcript_version "1"; exon_number "2"; gene_source "ensembl"; gene_biotype "lncRNA"; transcript_source "ensembl"; transcript_biotype "lncRNA"; exon_id "ENSRNOE00000804153"; exon_version "1"; tag "Ensembl_canonical";
5	ensembl	exon	68668244	68668607	0	+	.	gene_id "ENSRNOG00000006972"; gene_version "8"; transcript_id "ENSRNOT00000100201"; transcript_version "2"; exon_number "1"; gene_name "Zfp189"; gene_source "ensembl"; gene_biotype "protein_coding"; transcript_name "Zfp189-203"; transcript_source "ensembl"; transcript_biotype "protein_coding"; exon_id "ENSRNOE00000269304"; exon_version "6";
5	ensembl	five_prime_utr	68668244	68668607	0	+	.	gene_id "ENSRNOG00000006972"; gene_version "8"; transcript_id "ENSRNOT00000100201"; transcript_version "2"; gene_name "Zfp189"; gene_source "ensembl"; gene_biotype "protein_coding"; transcript_name "Zfp189-203"; transcript_source "ensembl"; transcript_biotype "protein_coding";
5	ensembl	gene	68668244	68679812	0	+	.	gene_id "ENSRNOG00000006972"; gene_version "8"; gene_name "Zfp189"; gene_source "ensembl"; gene_biotype "protein_coding";
5	ensembl	transcript	68668244	68679812	0	+	.	gene_id "ENSRNOG00000006972"; gene_version "8"; transcript_id "ENSRNOT00000100201"; transcript_version "2"; gene_name "Zfp189"; gene_source "ensembl"; gene_biotype "protein_coding"; transcript_name "Zfp189-203"; transcript_source "ensembl"; transcript_biotype "protein_coding";
5	ensembl	five_prime_utr	68668305	68668574	0	+	.	gene_id "ENSRNOG00000006972"; gene_version "8"; transcript_id "ENSRNOT00000009584"; transcript_version "8"; gene_name "Zfp189"; gene_source "ensembl"; gene_biotype "protein_coding"; transcript_name "Zfp189-201"; transcript_source "ensembl"; transcript_biotype "protein_coding"; tag "Ensembl_canonical";
5	ensembl	exon	68668305	68668607	0	+	.	gene_id "ENSRNOG00000006972"; gene_version "8"; transcript_id "ENSRNOT00000009584"; transcript_version "8"; exon_number "1"; gene_name "Zfp189"; gene_source "ensembl"; gene_biotype "protein_coding"; transcript_name "Zfp189-201"; transcript_source "ensembl"; transcript_biotype "protein_coding"; exon_id "ENSRNOE00000772227"; exon_version "1"; tag "Ensembl_canonical";
5	ensembl	transcript	68668305	68679761	0	+	.	gene_id "ENSRNOG00000006972"; gene_version "8"; transcript_id "ENSRNOT00000009584"; transcript_version "8"; gene_name "Zfp189"; gene_source "ensembl"; gene_biotype "protein_coding"; transcript_name "Zfp189-201"; transcript_source "ensembl"; transcript_biotype "protein_coding"; tag "Ensembl_canonical";
5	ensembl	start_codon	68668575	68668577	0	+	0	gene_id "ENSRNOG00000006972"; gene_version "8"; transcript_id "ENSRNOT00000009584"; transcript_version "8"; exon_number "1"; gene_name "Zfp189"; gene_source "ensembl"; gene_biotype "protein_coding"; transcript_name "Zfp189-201"; transcript_source "ensembl"; transcript_biotype "protein_coding"; tag "Ensembl_canonical";
5	ensembl	CDS	68668575	68668607	0	+	0	gene_id "ENSRNOG00000006972"; gene_version "8"; transcript_id "ENSRNOT00000009584"; transcript_version "8"; exon_number "1"; gene_name "Zfp189"; gene_source "ensembl"; gene_biotype "protein_coding"; transcript_name "Zfp189-201"; transcript_source "ensembl"; transcript_biotype "protein_coding"; protein_id "ENSRNOP00000009584"; protein_version "7"; tag "Ensembl_canonical";
5	ensembl	exon	68668952	68668974	0	+	.	gene_id "ENSRNOG00000006972"; gene_version "8"; transcript_id "ENSRNOT00000100201"; transcript_version "2"; exon_number "2"; gene_name "Zfp189"; gene_source "ensembl"; gene_biotype "protein_coding"; transcript_name "Zfp189-203"; transcript_source "ensembl"; transcript_biotype "protein_coding"; exon_id "ENSRNOE00000565496"; exon_version "2";
5	ensembl	five_prime_utr	68668952	68668974	0	+	.	gene_id "ENSRNOG00000006972"; gene_version "8"; transcript_id "ENSRNOT00000100201"; transcript_version "2"; gene_name "Zfp189"; gene_source "ensembl"; gene_biotype "protein_coding"; transcript_name "Zfp189-203"; transcript_source "ensembl"; transcript_biotype "protein_coding";
5	ensembl	five_prime_utr	68669031	68669229	0	+	.	gene_id "ENSRNOG00000006972"; gene_version "8"; transcript_id "ENSRNOT00000078502"; transcript_version "3"; gene_name "Zfp189"; gene_source "ensembl"; gene_biotype "protein_coding"; transcript_name "Zfp189-202"; transcript_source "ensembl"; transcript_biotype "protein_coding";
5	ensembl	exon	68669031	68669232	0	+	.	gene_id "ENSRNOG00000006972"; gene_version "8"; transcript_id "ENSRNOT00000078502"; transcript_version "3"; exon_number "1"; gene_name "Zfp189"; gene_source "ensembl"; gene_biotype "protein_coding"; transcript_name "Zfp189-202"; transcript_source "ensembl"; transcript_biotype "protein_coding"; exon_id "ENSRNOE00000686107"; exon_version "1";
5	ensembl	transcript	68669031	68679761	0	+	.	gene_id "ENSRNOG00000006972"; gene_version "8"; transcript_id "ENSRNOT00000078502"; transcript_version "3"; gene_name "Zfp189"; gene_source "ensembl"; gene_biotype "protein_coding"; transcript_name "Zfp189-202"; transcript_source "ensembl"; transcript_biotype "protein_coding";
5	ensembl	CDS	68669230	68669232	0	+	0	gene_id "ENSRNOG00000006972"; gene_version "8"; transcript_id "ENSRNOT00000078502"; transcript_version "3"; exon_number "1"; gene_name "Zfp189"; gene_source "ensembl"; gene_biotype "protein_coding"; transcript_name "Zfp189-202"; transcript_source "ensembl"; transcript_biotype "protein_coding"; protein_id "ENSRNOP00000071391"; protein_version "3";
5	ensembl	start_codon	68669230	68669232	0	+	0	gene_id "ENSRNOG00000006972"; gene_version "8"; transcript_id "ENSRNOT00000078502"; transcript_version "3"; exon_number "1"; gene_name "Zfp189"; gene_source "ensembl"; gene_biotype "protein_coding"; transcript_name "Zfp189-202"; transcript_source "ensembl"; transcript_biotype "protein_coding";
5	ensembl	exon	68669357	68669441	0	+	.	gene_id "ENSRNOG00000006972"; gene_version "8"; transcript_id "ENSRNOT00000078502"; transcript_version "3"; exon_number "2"; gene_name "Zfp189"; gene_source "ensembl"; gene_biotype "protein_coding"; transcript_name "Zfp189-202"; transcript_source "ensembl"; transcript_biotype "protein_coding"; exon_id "ENSRNOE00000718235"; exon_version "1";
5	ensembl	CDS	68669357	68669441	0	+	0	gene_id "ENSRNOG00000006972"; gene_version "8"; transcript_id "ENSRNOT00000078502"; transcript_version "3"; exon_number "2"; gene_name "Zfp189"; gene_source "ensembl"; gene_biotype "protein_coding"; transcript_name "Zfp189-202"; transcript_source "ensembl"; transcript_biotype "protein_coding"; protein_id "ENSRNOP00000071391"; protein_version "3";
5	ensembl	exon	68669357	68669441	0	+	.	gene_id "ENSRNOG00000006972"; gene_version "8"; transcript_id "ENSRNOT00000009584"; transcript_version "8"; exon_number "2"; gene_name "Zfp189"; gene_source "ensembl"; gene_biotype "protein_coding"; transcript_name "Zfp189-201"; transcript_source "ensembl"; transcript_biotype "protein_coding"; exon_id "ENSRNOE00000718235"; exon_version "1"; tag "Ensembl_canonical";
5	ensembl	CDS	68669357	68669441	0	+	0	gene_id "ENSRNOG00000006972"; gene_version "8"; transcript_id "ENSRNOT00000009584"; transcript_version "8"; exon_number "2"; gene_name "Zfp189"; gene_source "ensembl"; gene_biotype "protein_coding"; transcript_name "Zfp189-201"; transcript_source "ensembl"; transcript_biotype "protein_coding"; protein_id "ENSRNOP00000009584"; protein_version "7"; tag "Ensembl_canonical";
5	ensembl	exon	68669357	68669441	0	+	.	gene_id "ENSRNOG00000006972"; gene_version "8"; transcript_id "ENSRNOT00000100201"; transcript_version "2"; exon_number "3"; gene_name "Zfp189"; gene_source "ensembl"; gene_biotype "protein_coding"; transcript_name "Zfp189-203"; transcript_source "ensembl"; transcript_biotype "protein_coding"; exon_id "ENSRNOE00000747819"; exon_version "1";
5	ensembl	five_prime_utr	68669357	68669441	0	+	.	gene_id "ENSRNOG00000006972"; gene_version "8"; transcript_id "ENSRNOT00000100201"; transcript_version "2"; gene_name "Zfp189"; gene_source "ensembl"; gene_biotype "protein_coding"; transcript_name "Zfp189-203"; transcript_source "ensembl"; transcript_biotype "protein_coding";
5	ensembl	five_prime_utr	68672476	68672508	0	+	.	gene_id "ENSRNOG00000006972"; gene_version "8"; transcript_id "ENSRNOT00000100201"; transcript_version "2"; gene_name "Zfp189"; gene_source "ensembl"; gene_biotype "protein_coding"; transcript_name "Zfp189-203"; transcript_source "ensembl"; transcript_biotype "protein_coding";
5	ensembl	exon	68672476	68672602	0	+	.	gene_id "ENSRNOG00000006972"; gene_version "8"; transcript_id "ENSRNOT00000100201"; transcript_version "2"; exon_number "4"; gene_name "Zfp189"; gene_source "ensembl"; gene_biotype "protein_coding"; transcript_name "Zfp189-203"; transcript_source "ensembl"; transcript_biotype "protein_coding"; exon_id "ENSRNOE00000580966"; exon_version "2";
5	ensembl	start_codon	68672509	68672511	0	+	0	gene_id "ENSRNOG00000006972"; gene_version "8"; transcript_id "ENSRNOT00000100201"; transcript_version "2"; exon_number "4"; gene_name "Zfp189"; gene_source "ensembl"; gene_biotype "protein_coding"; transcript_name "Zfp189-203"; transcript_source "ensembl"; transcript_biotype "protein_coding";
5	ensembl	CDS	68672509	68672602	0	+	0	gene_id "ENSRNOG00000006972"; gene_version "8"; transcript_id "ENSRNOT00000100201"; transcript_version "2"; exon_number "4"; gene_name "Zfp189"; gene_source "ensembl"; gene_biotype "protein_coding"; transcript_name "Zfp189-203"; transcript_source "ensembl"; transcript_biotype "protein_coding"; protein_id "ENSRNOP00000080343"; protein_version "2";
5	ensembl	CDS	68677103	68678808	0	+	2	gene_id "ENSRNOG00000006972"; gene_version "8"; transcript_id "ENSRNOT00000078502"; transcript_version "3"; exon_number "3"; gene_name "Zfp189"; gene_source "ensembl"; gene_biotype "protein_coding"; transcript_name "Zfp189-202"; transcript_source "ensembl"; transcript_biotype "protein_coding"; protein_id "ENSRNOP00000071391"; protein_version "3";
5	ensembl	CDS	68677103	68678808	0	+	2	gene_id "ENSRNOG00000006972"; gene_version "8"; transcript_id "ENSRNOT00000009584"; transcript_version "8"; exon_number "3"; gene_name "Zfp189"; gene_source "ensembl"; gene_biotype "protein_coding"; transcript_name "Zfp189-201"; transcript_source "ensembl"; transcript_biotype "protein_coding"; protein_id "ENSRNOP00000009584"; protein_version "7"; tag "Ensembl_canonical";
5	ensembl	CDS	68677103	68678808	0	+	2	gene_id "ENSRNOG00000006972"; gene_version "8"; transcript_id "ENSRNOT00000100201"; transcript_version "2"; exon_number "5"; gene_name "Zfp189"; gene_source "ensembl"; gene_biotype "protein_coding"; transcript_name "Zfp189-203"; transcript_source "ensembl"; transcript_biotype "protein_coding"; protein_id "ENSRNOP00000080343"; protein_version "2";
5	ensembl	exon	68677103	68679761	0	+	.	gene_id "ENSRNOG00000006972"; gene_version "8"; transcript_id "ENSRNOT00000078502"; transcript_version "3"; exon_number "3"; gene_name "Zfp189"; gene_source "ensembl"; gene_biotype "protein_coding"; transcript_name "Zfp189-202"; transcript_source "ensembl"; transcript_biotype "protein_coding"; exon_id "ENSRNOE00000547004"; exon_version "3";
5	ensembl	exon	68677103	68679761	0	+	.	gene_id "ENSRNOG00000006972"; gene_version "8"; transcript_id "ENSRNOT00000009584"; transcript_version "8"; exon_number "3"; gene_name "Zfp189"; gene_source "ensembl"; gene_biotype "protein_coding"; transcript_name "Zfp189-201"; transcript_source "ensembl"; transcript_biotype "protein_coding"; exon_id "ENSRNOE00000547004"; exon_version "3"; tag "Ensembl_canonical";
5	ensembl	exon	68677103	68679812	0	+	.	gene_id "ENSRNOG00000006972"; gene_version "8"; transcript_id "ENSRNOT00000100201"; transcript_version "2"; exon_number "5"; gene_name "Zfp189"; gene_source "ensembl"; gene_biotype "protein_coding"; transcript_name "Zfp189-203"; transcript_source "ensembl"; transcript_biotype "protein_coding"; exon_id "ENSRNOE00000064341"; exon_version "5";
5	ensembl	stop_codon	68678809	68678811	0	+	0	gene_id "ENSRNOG00000006972"; gene_version "8"; transcript_id "ENSRNOT00000078502"; transcript_version "3"; exon_number "3"; gene_name "Zfp189"; gene_source "ensembl"; gene_biotype "protein_coding"; transcript_name "Zfp189-202"; transcript_source "ensembl"; transcript_biotype "protein_coding";
5	ensembl	stop_codon	68678809	68678811	0	+	0	gene_id "ENSRNOG00000006972"; gene_version "8"; transcript_id "ENSRNOT00000009584"; transcript_version "8"; exon_number "3"; gene_name "Zfp189"; gene_source "ensembl"; gene_biotype "protein_coding"; transcript_name "Zfp189-201"; transcript_source "ensembl"; transcript_biotype "protein_coding"; tag "Ensembl_canonical";
5	ensembl	stop_codon	68678809	68678811	0	+	0	gene_id "ENSRNOG00000006972"; gene_version "8"; transcript_id "ENSRNOT00000100201"; transcript_version "2"; exon_number "5"; gene_name "Zfp189"; gene_source "ensembl"; gene_biotype "protein_coding"; transcript_name "Zfp189-203"; transcript_source "ensembl"; transcript_biotype "protein_coding";
5	ensembl	three_prime_utr	68678812	68679761	0	+	.	gene_id "ENSRNOG00000006972"; gene_version "8"; transcript_id "ENSRNOT00000078502"; transcript_version "3"; gene_name "Zfp189"; gene_source "ensembl"; gene_biotype "protein_coding"; transcript_name "Zfp189-202"; transcript_source "ensembl"; transcript_biotype "protein_coding";
5	ensembl	three_prime_utr	68678812	68679761	0	+	.	gene_id "ENSRNOG00000006972"; gene_version "8"; transcript_id "ENSRNOT00000009584"; transcript_version "8"; gene_name "Zfp189"; gene_source "ensembl"; gene_biotype "protein_coding"; transcript_name "Zfp189-201"; transcript_source "ensembl"; transcript_biotype "protein_coding"; tag "Ensembl_canonical";
5	ensembl	three_prime_utr	68678812	68679812	0	+	.	gene_id "ENSRNOG00000006972"; gene_version "8"; transcript_id "ENSRNOT00000100201"; transcript_version "2"; gene_name "Zfp189"; gene_source "ensembl"; gene_biotype "protein_coding"; transcript_name "Zfp189-203"; transcript_source "ensembl"; transcript_biotype "protein_coding";
5	sraer114_es	exon	68697145	68697371	1.08211792472066	+	.	gene_id "sraer114_gene_4769"; transcript_id "sraer114_gene_4769_tx_2"; exon_id "5_68697145_68697371_+"; exonnum "1"; txlen "1256";
5	sraer114_mid	exon	68711782	68712634	1.08211792472066	+	.	gene_id "sraer114_gene_4769"; transcript_id "sraer114_gene_4769_tx_2"; exon_id "5_68711782_68712634_+"; exonnum "2"; txlen "1256";
5	sraer114_ss	exon	68715723	68715898	1.08211792472066	+	.	gene_id "sraer114_gene_4769"; transcript_id "sraer114_gene_4769_tx_2"; exon_id "5_68715723_68715898_+"; exonnum "3"; txlen "1256";
5	sraer114_es	exon	68716622	68716740	0.152190513537155	+	.	gene_id "sraer114_gene_4769"; transcript_id "sraer114_gene_4769_tx_3"; exon_id "5_68716622_68716740_+"; exonnum "1"; txlen "889";
5	sraer114_mid	exon	68720638	68721138	0.152190513537155	+	.	gene_id "sraer114_gene_4769"; transcript_id "sraer114_gene_4769_tx_3"; exon_id "5_68720638_68721138_+"; exonnum "2"; txlen "889";
5	sraer114_ss	exon	68723150	68723418	0.152190513537155	+	.	gene_id "sraer114_gene_4769"; transcript_id "sraer114_gene_4769_tx_3"; exon_id "5_68723150_68723418_+"; exonnum "3"; txlen "889";
5	ensembl	exon	68771535	68771719	0	+	.	gene_id "ENSRNOG00000006087"; gene_version "9"; transcript_id "ENSRNOT00000059869"; transcript_version "5"; exon_number "1"; gene_name "Rnf20"; gene_source "ensembl"; gene_biotype "protein_coding"; transcript_name "Rnf20-201"; transcript_source "ensembl"; transcript_biotype "protein_coding"; exon_id "ENSRNOE00000658958"; exon_version "2"; tag "Ensembl_canonical";
5	ensembl	five_prime_utr	68771535	68771719	0	+	.	gene_id "ENSRNOG00000006087"; gene_version "9"; transcript_id "ENSRNOT00000059869"; transcript_version "5"; gene_name "Rnf20"; gene_source "ensembl"; gene_biotype "protein_coding"; transcript_name "Rnf20-201"; transcript_source "ensembl"; transcript_biotype "protein_coding"; tag "Ensembl_canonical";
5	ENSEMBL114_rn	exon	68771535	68771719	0.340156063601981	+	.	gene_id "ENSRNOG00000006087"; transcript_id "ENSRNOG00000006087_tx_2"; exon_id "5_68771535_68771719_+"; exonnum "1"; txlen "4310";
5	ensembl	gene	68771535	68797240	0	+	.	gene_id "ENSRNOG00000006087"; gene_version "9"; gene_name "Rnf20"; gene_source "ensembl"; gene_biotype "protein_coding";
5	ensembl	transcript	68771535	68797240	0	+	.	gene_id "ENSRNOG00000006087"; gene_version "9"; transcript_id "ENSRNOT00000059869"; transcript_version "5"; gene_name "Rnf20"; gene_source "ensembl"; gene_biotype "protein_coding"; transcript_name "Rnf20-201"; transcript_source "ensembl"; transcript_biotype "protein_coding"; tag "Ensembl_canonical";
5	ensembl	exon	68771864	68772008	0	+	.	gene_id "ENSRNOG00000006087"; gene_version "9"; transcript_id "ENSRNOT00000059869"; transcript_version "5"; exon_number "2"; gene_name "Rnf20"; gene_source "ensembl"; gene_biotype "protein_coding"; transcript_name "Rnf20-201"; transcript_source "ensembl"; transcript_biotype "protein_coding"; exon_id "ENSRNOE00000406011"; exon_version "2"; tag "Ensembl_canonical";
5	ensembl	five_prime_utr	68771864	68772008	0	+	.	gene_id "ENSRNOG00000006087"; gene_version "9"; transcript_id "ENSRNOT00000059869"; transcript_version "5"; gene_name "Rnf20"; gene_source "ensembl"; gene_biotype "protein_coding"; transcript_name "Rnf20-201"; transcript_source "ensembl"; transcript_biotype "protein_coding"; tag "Ensembl_canonical";
5	ENSEMBL114_rn	exon	68771864	68772008	0.340156063601981	+	.	gene_id "ENSRNOG00000006087"; transcript_id "ENSRNOG00000006087_tx_2"; exon_id "5_68771864_68772008_+"; exonnum "2"; txlen "4310";
5	ensembl	five_prime_utr	68772781	68772807	0	+	.	gene_id "ENSRNOG00000006087"; gene_version "9"; transcript_id "ENSRNOT00000059869"; transcript_version "5"; gene_name "Rnf20"; gene_source "ensembl"; gene_biotype "protein_coding"; transcript_name "Rnf20-201"; transcript_source "ensembl"; transcript_biotype "protein_coding"; tag "Ensembl_canonical";
5	ensembl	exon	68772781	68772936	0	+	.	gene_id "ENSRNOG00000006087"; gene_version "9"; transcript_id "ENSRNOT00000059869"; transcript_version "5"; exon_number "3"; gene_name "Rnf20"; gene_source "ensembl"; gene_biotype "protein_coding"; transcript_name "Rnf20-201"; transcript_source "ensembl"; transcript_biotype "protein_coding"; exon_id "ENSRNOE00000406010"; exon_version "1"; tag "Ensembl_canonical";
5	ENSEMBL114_rn	exon	68772781	68772936	0.340156063601981	+	.	gene_id "ENSRNOG00000006087"; transcript_id "ENSRNOG00000006087_tx_2"; exon_id "5_68772781_68772936_+"; exonnum "3"; txlen "4310";
5	ensembl	start_codon	68772808	68772810	0	+	0	gene_id "ENSRNOG00000006087"; gene_version "9"; transcript_id "ENSRNOT00000059869"; transcript_version "5"; exon_number "3"; gene_name "Rnf20"; gene_source "ensembl"; gene_biotype "protein_coding"; transcript_name "Rnf20-201"; transcript_source "ensembl"; transcript_biotype "protein_coding"; tag "Ensembl_canonical";
5	ensembl	CDS	68772808	68772936	0	+	0	gene_id "ENSRNOG00000006087"; gene_version "9"; transcript_id "ENSRNOT00000059869"; transcript_version "5"; exon_number "3"; gene_name "Rnf20"; gene_source "ensembl"; gene_biotype "protein_coding"; transcript_name "Rnf20-201"; transcript_source "ensembl"; transcript_biotype "protein_coding"; protein_id "ENSRNOP00000056614"; protein_version "2"; tag "Ensembl_canonical";
5	ensembl	start_codon	68776889	68776891	0	+	0	gene_id "ENSRNOG00000006087"; gene_version "9"; transcript_id "ENSRNOT00000096159"; transcript_version "2"; exon_number "1"; gene_name "Rnf20"; gene_source "ensembl"; gene_biotype "protein_coding"; transcript_name "Rnf20-202"; transcript_source "ensembl"; transcript_biotype "protein_coding";
5	ensembl	exon	68776889	68776945	0	+	.	gene_id "ENSRNOG00000006087"; gene_version "9"; transcript_id "ENSRNOT00000096159"; transcript_version "2"; exon_number "1"; gene_name "Rnf20"; gene_source "ensembl"; gene_biotype "protein_coding"; transcript_name "Rnf20-202"; transcript_source "ensembl"; transcript_biotype "protein_coding"; exon_id "ENSRNOE00000801011"; exon_version "1";
5	ensembl	CDS	68776889	68776945	0	+	0	gene_id "ENSRNOG00000006087"; gene_version "9"; transcript_id "ENSRNOT00000096159"; transcript_version "2"; exon_number "1"; gene_name "Rnf20"; gene_source "ensembl"; gene_biotype "protein_coding"; transcript_name "Rnf20-202"; transcript_source "ensembl"; transcript_biotype "protein_coding"; protein_id "ENSRNOP00000094446"; protein_version "1";
5	ensembl	transcript	68776889	68797240	0	+	.	gene_id "ENSRNOG00000006087"; gene_version "9"; transcript_id "ENSRNOT00000096159"; transcript_version "2"; gene_name "Rnf20"; gene_source "ensembl"; gene_biotype "protein_coding"; transcript_name "Rnf20-202"; transcript_source "ensembl"; transcript_biotype "protein_coding";
5	ensembl	exon	68777806	68777973	0	+	.	gene_id "ENSRNOG00000006087"; gene_version "9"; transcript_id "ENSRNOT00000096159"; transcript_version "2"; exon_number "2"; gene_name "Rnf20"; gene_source "ensembl"; gene_biotype "protein_coding"; transcript_name "Rnf20-202"; transcript_source "ensembl"; transcript_biotype "protein_coding"; exon_id "ENSRNOE00000267882"; exon_version "1";
5	ensembl	CDS	68777806	68777973	0	+	0	gene_id "ENSRNOG00000006087"; gene_version "9"; transcript_id "ENSRNOT00000096159"; transcript_version "2"; exon_number "2"; gene_name "Rnf20"; gene_source "ensembl"; gene_biotype "protein_coding"; transcript_name "Rnf20-202"; transcript_source "ensembl"; transcript_biotype "protein_coding"; protein_id "ENSRNOP00000094446"; protein_version "1";
5	ensembl	exon	68777806	68777973	0	+	.	gene_id "ENSRNOG00000006087"; gene_version "9"; transcript_id "ENSRNOT00000059869"; transcript_version "5"; exon_number "4"; gene_name "Rnf20"; gene_source "ensembl"; gene_biotype "protein_coding"; transcript_name "Rnf20-201"; transcript_source "ensembl"; transcript_biotype "protein_coding"; exon_id "ENSRNOE00000267882"; exon_version "1"; tag "Ensembl_canonical";
5	ensembl	CDS	68777806	68777973	0	+	0	gene_id "ENSRNOG00000006087"; gene_version "9"; transcript_id "ENSRNOT00000059869"; transcript_version "5"; exon_number "4"; gene_name "Rnf20"; gene_source "ensembl"; gene_biotype "protein_coding"; transcript_name "Rnf20-201"; transcript_source "ensembl"; transcript_biotype "protein_coding"; protein_id "ENSRNOP00000056614"; protein_version "2"; tag "Ensembl_canonical";
5	ENSEMBL114_rn	exon	68777806	68777973	0.340156063601981	+	.	gene_id "ENSRNOG00000006087"; transcript_id "ENSRNOG00000006087_tx_2"; exon_id "5_68777806_68777973_+"; exonnum "4"; txlen "4310";
5	ensembl	exon	68778083	68778230	0	+	.	gene_id "ENSRNOG00000006087"; gene_version "9"; transcript_id "ENSRNOT00000096159"; transcript_version "2"; exon_number "3"; gene_name "Rnf20"; gene_source "ensembl"; gene_biotype "protein_coding"; transcript_name "Rnf20-202"; transcript_source "ensembl"; transcript_biotype "protein_coding"; exon_id "ENSRNOE00000056768"; exon_version "3";
5	ensembl	CDS	68778083	68778230	0	+	0	gene_id "ENSRNOG00000006087"; gene_version "9"; transcript_id "ENSRNOT00000096159"; transcript_version "2"; exon_number "3"; gene_name "Rnf20"; gene_source "ensembl"; gene_biotype "protein_coding"; transcript_name "Rnf20-202"; transcript_source "ensembl"; transcript_biotype "protein_coding"; protein_id "ENSRNOP00000094446"; protein_version "1";
5	ensembl	exon	68778083	68778230	0	+	.	gene_id "ENSRNOG00000006087"; gene_version "9"; transcript_id "ENSRNOT00000059869"; transcript_version "5"; exon_number "5"; gene_name "Rnf20"; gene_source "ensembl"; gene_biotype "protein_coding"; transcript_name "Rnf20-201"; transcript_source "ensembl"; transcript_biotype "protein_coding"; exon_id "ENSRNOE00000056768"; exon_version "3"; tag "Ensembl_canonical";
5	ensembl	CDS	68778083	68778230	0	+	0	gene_id "ENSRNOG00000006087"; gene_version "9"; transcript_id "ENSRNOT00000059869"; transcript_version "5"; exon_number "5"; gene_name "Rnf20"; gene_source "ensembl"; gene_biotype "protein_coding"; transcript_name "Rnf20-201"; transcript_source "ensembl"; transcript_biotype "protein_coding"; protein_id "ENSRNOP00000056614"; protein_version "2"; tag "Ensembl_canonical";
5	ENSEMBL114_rn	exon	68778083	68778230	0.340156063601981	+	.	gene_id "ENSRNOG00000006087"; transcript_id "ENSRNOG00000006087_tx_2"; exon_id "5_68778083_68778230_+"; exonnum "5"; txlen "4310";
5	ensembl	exon	68778519	68778701	0	+	.	gene_id "ENSRNOG00000006087"; gene_version "9"; transcript_id "ENSRNOT00000096159"; transcript_version "2"; exon_number "4"; gene_name "Rnf20"; gene_source "ensembl"; gene_biotype "protein_coding"; transcript_name "Rnf20-202"; transcript_source "ensembl"; transcript_biotype "protein_coding"; exon_id "ENSRNOE00000267192"; exon_version "3";
5	ensembl	CDS	68778519	68778701	0	+	2	gene_id "ENSRNOG00000006087"; gene_version "9"; transcript_id "ENSRNOT00000096159"; transcript_version "2"; exon_number "4"; gene_name "Rnf20"; gene_source "ensembl"; gene_biotype "protein_coding"; transcript_name "Rnf20-202"; transcript_source "ensembl"; transcript_biotype "protein_coding"; protein_id "ENSRNOP00000094446"; protein_version "1";
5	ensembl	exon	68778519	68778701	0	+	.	gene_id "ENSRNOG00000006087"; gene_version "9"; transcript_id "ENSRNOT00000059869"; transcript_version "5"; exon_number "6"; gene_name "Rnf20"; gene_source "ensembl"; gene_biotype "protein_coding"; transcript_name "Rnf20-201"; transcript_source "ensembl"; transcript_biotype "protein_coding"; exon_id "ENSRNOE00000267192"; exon_version "3"; tag "Ensembl_canonical";
5	ensembl	CDS	68778519	68778701	0	+	2	gene_id "ENSRNOG00000006087"; gene_version "9"; transcript_id "ENSRNOT00000059869"; transcript_version "5"; exon_number "6"; gene_name "Rnf20"; gene_source "ensembl"; gene_biotype "protein_coding"; transcript_name "Rnf20-201"; transcript_source "ensembl"; transcript_biotype "protein_coding"; protein_id "ENSRNOP00000056614"; protein_version "2"; tag "Ensembl_canonical";
5	ENSEMBL114_rn	exon	68778519	68778701	0.340156063601981	+	.	gene_id "ENSRNOG00000006087"; transcript_id "ENSRNOG00000006087_tx_2"; exon_id "5_68778519_68778701_+"; exonnum "6"; txlen "4310";
5	ensembl	exon	68781319	68781437	0	+	.	gene_id "ENSRNOG00000006087"; gene_version "9"; transcript_id "ENSRNOT00000096159"; transcript_version "2"; exon_number "5"; gene_name "Rnf20"; gene_source "ensembl"; gene_biotype "protein_coding"; transcript_name "Rnf20-202"; transcript_source "ensembl"; transcript_biotype "protein_coding"; exon_id "ENSRNOE00000061881"; exon_version "1";
5	ensembl	CDS	68781319	68781437	0	+	2	gene_id "ENSRNOG00000006087"; gene_version "9"; transcript_id "ENSRNOT00000096159"; transcript_version "2"; exon_number "5"; gene_name "Rnf20"; gene_source "ensembl"; gene_biotype "protein_coding"; transcript_name "Rnf20-202"; transcript_source "ensembl"; transcript_biotype "protein_coding"; protein_id "ENSRNOP00000094446"; protein_version "1";
5	ensembl	exon	68781319	68781437	0	+	.	gene_id "ENSRNOG00000006087"; gene_version "9"; transcript_id "ENSRNOT00000059869"; transcript_version "5"; exon_number "7"; gene_name "Rnf20"; gene_source "ensembl"; gene_biotype "protein_coding"; transcript_name "Rnf20-201"; transcript_source "ensembl"; transcript_biotype "protein_coding"; exon_id "ENSRNOE00000061881"; exon_version "1"; tag "Ensembl_canonical";
5	ensembl	CDS	68781319	68781437	0	+	2	gene_id "ENSRNOG00000006087"; gene_version "9"; transcript_id "ENSRNOT00000059869"; transcript_version "5"; exon_number "7"; gene_name "Rnf20"; gene_source "ensembl"; gene_biotype "protein_coding"; transcript_name "Rnf20-201"; transcript_source "ensembl"; transcript_biotype "protein_coding"; protein_id "ENSRNOP00000056614"; protein_version "2"; tag "Ensembl_canonical";
5	ENSEMBL114_rn	exon	68781319	68781437	0.340156063601981	+	.	gene_id "ENSRNOG00000006087"; transcript_id "ENSRNOG00000006087_tx_2"; exon_id "5_68781319_68781437_+"; exonnum "7"; txlen "4310";
5	ensembl	exon	68783751	68783897	0	+	.	gene_id "ENSRNOG00000006087"; gene_version "9"; transcript_id "ENSRNOT00000096159"; transcript_version "2"; exon_number "6"; gene_name "Rnf20"; gene_source "ensembl"; gene_biotype "protein_coding"; transcript_name "Rnf20-202"; transcript_source "ensembl"; transcript_biotype "protein_coding"; exon_id "ENSRNOE00000057264"; exon_version "1";
5	ensembl	CDS	68783751	68783897	0	+	0	gene_id "ENSRNOG00000006087"; gene_version "9"; transcript_id "ENSRNOT00000096159"; transcript_version "2"; exon_number "6"; gene_name "Rnf20"; gene_source "ensembl"; gene_biotype "protein_coding"; transcript_name "Rnf20-202"; transcript_source "ensembl"; transcript_biotype "protein_coding"; protein_id "ENSRNOP00000094446"; protein_version "1";
5	ensembl	exon	68783751	68783897	0	+	.	gene_id "ENSRNOG00000006087"; gene_version "9"; transcript_id "ENSRNOT00000059869"; transcript_version "5"; exon_number "8"; gene_name "Rnf20"; gene_source "ensembl"; gene_biotype "protein_coding"; transcript_name "Rnf20-201"; transcript_source "ensembl"; transcript_biotype "protein_coding"; exon_id "ENSRNOE00000057264"; exon_version "1"; tag "Ensembl_canonical";
5	ensembl	CDS	68783751	68783897	0	+	0	gene_id "ENSRNOG00000006087"; gene_version "9"; transcript_id "ENSRNOT00000059869"; transcript_version "5"; exon_number "8"; gene_name "Rnf20"; gene_source "ensembl"; gene_biotype "protein_coding"; transcript_name "Rnf20-201"; transcript_source "ensembl"; transcript_biotype "protein_coding"; protein_id "ENSRNOP00000056614"; protein_version "2"; tag "Ensembl_canonical";
5	ENSEMBL114_rn	exon	68783751	68783897	0.340156063601981	+	.	gene_id "ENSRNOG00000006087"; transcript_id "ENSRNOG00000006087_tx_2"; exon_id "5_68783751_68783897_+"; exonnum "8"; txlen "4310";
5	ensembl	exon	68784871	68784948	0	+	.	gene_id "ENSRNOG00000006087"; gene_version "9"; transcript_id "ENSRNOT00000096159"; transcript_version "2"; exon_number "7"; gene_name "Rnf20"; gene_source "ensembl"; gene_biotype "protein_coding"; transcript_name "Rnf20-202"; transcript_source "ensembl"; transcript_biotype "protein_coding"; exon_id "ENSRNOE00000057512"; exon_version "1";
5	ensembl	CDS	68784871	68784948	0	+	0	gene_id "ENSRNOG00000006087"; gene_version "9"; transcript_id "ENSRNOT00000096159"; transcript_version "2"; exon_number "7"; gene_name "Rnf20"; gene_source "ensembl"; gene_biotype "protein_coding"; transcript_name "Rnf20-202"; transcript_source "ensembl"; transcript_biotype "protein_coding"; protein_id "ENSRNOP00000094446"; protein_version "1";
5	ensembl	exon	68784871	68784948	0	+	.	gene_id "ENSRNOG00000006087"; gene_version "9"; transcript_id "ENSRNOT00000059869"; transcript_version "5"; exon_number "9"; gene_name "Rnf20"; gene_source "ensembl"; gene_biotype "protein_coding"; transcript_name "Rnf20-201"; transcript_source "ensembl"; transcript_biotype "protein_coding"; exon_id "ENSRNOE00000057512"; exon_version "1"; tag "Ensembl_canonical";
5	ensembl	CDS	68784871	68784948	0	+	0	gene_id "ENSRNOG00000006087"; gene_version "9"; transcript_id "ENSRNOT00000059869"; transcript_version "5"; exon_number "9"; gene_name "Rnf20"; gene_source "ensembl"; gene_biotype "protein_coding"; transcript_name "Rnf20-201"; transcript_source "ensembl"; transcript_biotype "protein_coding"; protein_id "ENSRNOP00000056614"; protein_version "2"; tag "Ensembl_canonical";
5	ENSEMBL114_rn	exon	68784871	68784948	0.340156063601981	+	.	gene_id "ENSRNOG00000006087"; transcript_id "ENSRNOG00000006087_tx_2"; exon_id "5_68784871_68784948_+"; exonnum "9"; txlen "4310";
5	ensembl	exon	68785120	68785239	0	+	.	gene_id "ENSRNOG00000006087"; gene_version "9"; transcript_id "ENSRNOT00000096159"; transcript_version "2"; exon_number "8"; gene_name "Rnf20"; gene_source "ensembl"; gene_biotype "protein_coding"; transcript_name "Rnf20-202"; transcript_source "ensembl"; transcript_biotype "protein_coding"; exon_id "ENSRNOE00000057741"; exon_version "1";
5	ensembl	CDS	68785120	68785239	0	+	0	gene_id "ENSRNOG00000006087"; gene_version "9"; transcript_id "ENSRNOT00000096159"; transcript_version "2"; exon_number "8"; gene_name "Rnf20"; gene_source "ensembl"; gene_biotype "protein_coding"; transcript_name "Rnf20-202"; transcript_source "ensembl"; transcript_biotype "protein_coding"; protein_id "ENSRNOP00000094446"; protein_version "1";
5	ensembl	exon	68785120	68785239	0	+	.	gene_id "ENSRNOG00000006087"; gene_version "9"; transcript_id "ENSRNOT00000059869"; transcript_version "5"; exon_number "10"; gene_name "Rnf20"; gene_source "ensembl"; gene_biotype "protein_coding"; transcript_name "Rnf20-201"; transcript_source "ensembl"; transcript_biotype "protein_coding"; exon_id "ENSRNOE00000057741"; exon_version "1"; tag "Ensembl_canonical";
5	ensembl	CDS	68785120	68785239	0	+	0	gene_id "ENSRNOG00000006087"; gene_version "9"; transcript_id "ENSRNOT00000059869"; transcript_version "5"; exon_number "10"; gene_name "Rnf20"; gene_source "ensembl"; gene_biotype "protein_coding"; transcript_name "Rnf20-201"; transcript_source "ensembl"; transcript_biotype "protein_coding"; protein_id "ENSRNOP00000056614"; protein_version "2"; tag "Ensembl_canonical";
5	ENSEMBL114_rn	exon	68785120	68785239	0.340156063601981	+	.	gene_id "ENSRNOG00000006087"; transcript_id "ENSRNOG00000006087_tx_2"; exon_id "5_68785120_68785239_+"; exonnum "10"; txlen "4310";
5	ensembl	exon	68788897	68789076	0	+	.	gene_id "ENSRNOG00000006087"; gene_version "9"; transcript_id "ENSRNOT00000096159"; transcript_version "2"; exon_number "9"; gene_name "Rnf20"; gene_source "ensembl"; gene_biotype "protein_coding"; transcript_name "Rnf20-202"; transcript_source "ensembl"; transcript_biotype "protein_coding"; exon_id "ENSRNOE00000057984"; exon_version "1";
5	ensembl	CDS	68788897	68789076	0	+	0	gene_id "ENSRNOG00000006087"; gene_version "9"; transcript_id "ENSRNOT00000096159"; transcript_version "2"; exon_number "9"; gene_name "Rnf20"; gene_source "ensembl"; gene_biotype "protein_coding"; transcript_name "Rnf20-202"; transcript_source "ensembl"; transcript_biotype "protein_coding"; protein_id "ENSRNOP00000094446"; protein_version "1";
5	ensembl	exon	68788897	68789076	0	+	.	gene_id "ENSRNOG00000006087"; gene_version "9"; transcript_id "ENSRNOT00000059869"; transcript_version "5"; exon_number "11"; gene_name "Rnf20"; gene_source "ensembl"; gene_biotype "protein_coding"; transcript_name "Rnf20-201"; transcript_source "ensembl"; transcript_biotype "protein_coding"; exon_id "ENSRNOE00000057984"; exon_version "1"; tag "Ensembl_canonical";
5	ensembl	CDS	68788897	68789076	0	+	0	gene_id "ENSRNOG00000006087"; gene_version "9"; transcript_id "ENSRNOT00000059869"; transcript_version "5"; exon_number "11"; gene_name "Rnf20"; gene_source "ensembl"; gene_biotype "protein_coding"; transcript_name "Rnf20-201"; transcript_source "ensembl"; transcript_biotype "protein_coding"; protein_id "ENSRNOP00000056614"; protein_version "2"; tag "Ensembl_canonical";
5	ENSEMBL114_rn	exon	68788897	68789076	0.340156063601981	+	.	gene_id "ENSRNOG00000006087"; transcript_id "ENSRNOG00000006087_tx_2"; exon_id "5_68788897_68789076_+"; exonnum "11"; txlen "4310";
5	ensembl	exon	68790139	68790274	0	+	.	gene_id "ENSRNOG00000006087"; gene_version "9"; transcript_id "ENSRNOT00000096159"; transcript_version "2"; exon_number "10"; gene_name "Rnf20"; gene_source "ensembl"; gene_biotype "protein_coding"; transcript_name "Rnf20-202"; transcript_source "ensembl"; transcript_biotype "protein_coding"; exon_id "ENSRNOE00000058212"; exon_version "1";
5	ensembl	CDS	68790139	68790274	0	+	0	gene_id "ENSRNOG00000006087"; gene_version "9"; transcript_id "ENSRNOT00000096159"; transcript_version "2"; exon_number "10"; gene_name "Rnf20"; gene_source "ensembl"; gene_biotype "protein_coding"; transcript_name "Rnf20-202"; transcript_source "ensembl"; transcript_biotype "protein_coding"; protein_id "ENSRNOP00000094446"; protein_version "1";
5	ensembl	exon	68790139	68790274	0	+	.	gene_id "ENSRNOG00000006087"; gene_version "9"; transcript_id "ENSRNOT00000059869"; transcript_version "5"; exon_number "12"; gene_name "Rnf20"; gene_source "ensembl"; gene_biotype "protein_coding"; transcript_name "Rnf20-201"; transcript_source "ensembl"; transcript_biotype "protein_coding"; exon_id "ENSRNOE00000058212"; exon_version "1"; tag "Ensembl_canonical";
5	ensembl	CDS	68790139	68790274	0	+	0	gene_id "ENSRNOG00000006087"; gene_version "9"; transcript_id "ENSRNOT00000059869"; transcript_version "5"; exon_number "12"; gene_name "Rnf20"; gene_source "ensembl"; gene_biotype "protein_coding"; transcript_name "Rnf20-201"; transcript_source "ensembl"; transcript_biotype "protein_coding"; protein_id "ENSRNOP00000056614"; protein_version "2"; tag "Ensembl_canonical";
5	ENSEMBL114_rn	exon	68790139	68790274	0.340156063601981	+	.	gene_id "ENSRNOG00000006087"; transcript_id "ENSRNOG00000006087_tx_2"; exon_id "5_68790139_68790274_+"; exonnum "12"; txlen "4310";
5	ensembl	exon	68790590	68790711	0	+	.	gene_id "ENSRNOG00000006087"; gene_version "9"; transcript_id "ENSRNOT00000096159"; transcript_version "2"; exon_number "11"; gene_name "Rnf20"; gene_source "ensembl"; gene_biotype "protein_coding"; transcript_name "Rnf20-202"; transcript_source "ensembl"; transcript_biotype "protein_coding"; exon_id "ENSRNOE00000058440"; exon_version "1";
5	ensembl	CDS	68790590	68790711	0	+	2	gene_id "ENSRNOG00000006087"; gene_version "9"; transcript_id "ENSRNOT00000096159"; transcript_version "2"; exon_number "11"; gene_name "Rnf20"; gene_source "ensembl"; gene_biotype "protein_coding"; transcript_name "Rnf20-202"; transcript_source "ensembl"; transcript_biotype "protein_coding"; protein_id "ENSRNOP00000094446"; protein_version "1";
5	ensembl	exon	68790590	68790711	0	+	.	gene_id "ENSRNOG00000006087"; gene_version "9"; transcript_id "ENSRNOT00000059869"; transcript_version "5"; exon_number "13"; gene_name "Rnf20"; gene_source "ensembl"; gene_biotype "protein_coding"; transcript_name "Rnf20-201"; transcript_source "ensembl"; transcript_biotype "protein_coding"; exon_id "ENSRNOE00000058440"; exon_version "1"; tag "Ensembl_canonical";
5	ensembl	CDS	68790590	68790711	0	+	2	gene_id "ENSRNOG00000006087"; gene_version "9"; transcript_id "ENSRNOT00000059869"; transcript_version "5"; exon_number "13"; gene_name "Rnf20"; gene_source "ensembl"; gene_biotype "protein_coding"; transcript_name "Rnf20-201"; transcript_source "ensembl"; transcript_biotype "protein_coding"; protein_id "ENSRNOP00000056614"; protein_version "2"; tag "Ensembl_canonical";
5	ENSEMBL114_rn	exon	68790590	68790711	0.340156063601981	+	.	gene_id "ENSRNOG00000006087"; transcript_id "ENSRNOG00000006087_tx_2"; exon_id "5_68790590_68790711_+"; exonnum "13"; txlen "4310";
5	ensembl	exon	68790829	68791193	0	+	.	gene_id "ENSRNOG00000006087"; gene_version "9"; transcript_id "ENSRNOT00000096159"; transcript_version "2"; exon_number "12"; gene_name "Rnf20"; gene_source "ensembl"; gene_biotype "protein_coding"; transcript_name "Rnf20-202"; transcript_source "ensembl"; transcript_biotype "protein_coding"; exon_id "ENSRNOE00000058649"; exon_version "3";
5	ensembl	CDS	68790829	68791193	0	+	0	gene_id "ENSRNOG00000006087"; gene_version "9"; transcript_id "ENSRNOT00000096159"; transcript_version "2"; exon_number "12"; gene_name "Rnf20"; gene_source "ensembl"; gene_biotype "protein_coding"; transcript_name "Rnf20-202"; transcript_source "ensembl"; transcript_biotype "protein_coding"; protein_id "ENSRNOP00000094446"; protein_version "1";
5	ensembl	exon	68790829	68791193	0	+	.	gene_id "ENSRNOG00000006087"; gene_version "9"; transcript_id "ENSRNOT00000059869"; transcript_version "5"; exon_number "14"; gene_name "Rnf20"; gene_source "ensembl"; gene_biotype "protein_coding"; transcript_name "Rnf20-201"; transcript_source "ensembl"; transcript_biotype "protein_coding"; exon_id "ENSRNOE00000058649"; exon_version "3"; tag "Ensembl_canonical";
5	ensembl	CDS	68790829	68791193	0	+	0	gene_id "ENSRNOG00000006087"; gene_version "9"; transcript_id "ENSRNOT00000059869"; transcript_version "5"; exon_number "14"; gene_name "Rnf20"; gene_source "ensembl"; gene_biotype "protein_coding"; transcript_name "Rnf20-201"; transcript_source "ensembl"; transcript_biotype "protein_coding"; protein_id "ENSRNOP00000056614"; protein_version "2"; tag "Ensembl_canonical";
5	ENSEMBL114_rn	exon	68790829	68791193	0.340156063601981	+	.	gene_id "ENSRNOG00000006087"; transcript_id "ENSRNOG00000006087_tx_2"; exon_id "5_68790829_68791193_+"; exonnum "14"; txlen "4310";
5	ensembl	exon	68792266	68792383	0	+	.	gene_id "ENSRNOG00000006087"; gene_version "9"; transcript_id "ENSRNOT00000096159"; transcript_version "2"; exon_number "13"; gene_name "Rnf20"; gene_source "ensembl"; gene_biotype "protein_coding"; transcript_name "Rnf20-202"; transcript_source "ensembl"; transcript_biotype "protein_coding"; exon_id "ENSRNOE00000322003"; exon_version "1";
```
