## Supplementary material for "Significantly Improved Mouse and Rat Genome Annotation Using Sequence Read Archive RNA-seq Data": rat_SRA_ENSEMBL114.gtf: rat_SRA_ENSEMBL114.gtf (part 761 of 1073)

```
5	ensembl	CDS	68792266	68792383	0	+	1	gene_id "ENSRNOG00000006087"; gene_version "9"; transcript_id "ENSRNOT00000096159"; transcript_version "2"; exon_number "13"; gene_name "Rnf20"; gene_source "ensembl"; gene_biotype "protein_coding"; transcript_name "Rnf20-202"; transcript_source "ensembl"; transcript_biotype "protein_coding"; protein_id "ENSRNOP00000094446"; protein_version "1";
5	ensembl	exon	68792266	68792383	0	+	.	gene_id "ENSRNOG00000006087"; gene_version "9"; transcript_id "ENSRNOT00000059869"; transcript_version "5"; exon_number "15"; gene_name "Rnf20"; gene_source "ensembl"; gene_biotype "protein_coding"; transcript_name "Rnf20-201"; transcript_source "ensembl"; transcript_biotype "protein_coding"; exon_id "ENSRNOE00000322003"; exon_version "1"; tag "Ensembl_canonical";
5	ensembl	CDS	68792266	68792383	0	+	1	gene_id "ENSRNOG00000006087"; gene_version "9"; transcript_id "ENSRNOT00000059869"; transcript_version "5"; exon_number "15"; gene_name "Rnf20"; gene_source "ensembl"; gene_biotype "protein_coding"; transcript_name "Rnf20-201"; transcript_source "ensembl"; transcript_biotype "protein_coding"; protein_id "ENSRNOP00000056614"; protein_version "2"; tag "Ensembl_canonical";
5	ENSEMBL114_rn	exon	68792266	68792383	0.340156063601981	+	.	gene_id "ENSRNOG00000006087"; transcript_id "ENSRNOG00000006087_tx_2"; exon_id "5_68792266_68792383_+"; exonnum "15"; txlen "4310";
5	ensembl	exon	68793353	68793502	0	+	.	gene_id "ENSRNOG00000006087"; gene_version "9"; transcript_id "ENSRNOT00000096159"; transcript_version "2"; exon_number "14"; gene_name "Rnf20"; gene_source "ensembl"; gene_biotype "protein_coding"; transcript_name "Rnf20-202"; transcript_source "ensembl"; transcript_biotype "protein_coding"; exon_id "ENSRNOE00000059323"; exon_version "1";
5	ensembl	CDS	68793353	68793502	0	+	0	gene_id "ENSRNOG00000006087"; gene_version "9"; transcript_id "ENSRNOT00000096159"; transcript_version "2"; exon_number "14"; gene_name "Rnf20"; gene_source "ensembl"; gene_biotype "protein_coding"; transcript_name "Rnf20-202"; transcript_source "ensembl"; transcript_biotype "protein_coding"; protein_id "ENSRNOP00000094446"; protein_version "1";
5	ensembl	exon	68793353	68793502	0	+	.	gene_id "ENSRNOG00000006087"; gene_version "9"; transcript_id "ENSRNOT00000059869"; transcript_version "5"; exon_number "16"; gene_name "Rnf20"; gene_source "ensembl"; gene_biotype "protein_coding"; transcript_name "Rnf20-201"; transcript_source "ensembl"; transcript_biotype "protein_coding"; exon_id "ENSRNOE00000059323"; exon_version "1"; tag "Ensembl_canonical";
5	ensembl	CDS	68793353	68793502	0	+	0	gene_id "ENSRNOG00000006087"; gene_version "9"; transcript_id "ENSRNOT00000059869"; transcript_version "5"; exon_number "16"; gene_name "Rnf20"; gene_source "ensembl"; gene_biotype "protein_coding"; transcript_name "Rnf20-201"; transcript_source "ensembl"; transcript_biotype "protein_coding"; protein_id "ENSRNOP00000056614"; protein_version "2"; tag "Ensembl_canonical";
5	ENSEMBL114_rn	exon	68793353	68793502	0.340156063601981	+	.	gene_id "ENSRNOG00000006087"; transcript_id "ENSRNOG00000006087_tx_2"; exon_id "5_68793353_68793502_+"; exonnum "16"; txlen "4310";
5	ensembl	exon	68793892	68794104	0	+	.	gene_id "ENSRNOG00000006087"; gene_version "9"; transcript_id "ENSRNOT00000096159"; transcript_version "2"; exon_number "15"; gene_name "Rnf20"; gene_source "ensembl"; gene_biotype "protein_coding"; transcript_name "Rnf20-202"; transcript_source "ensembl"; transcript_biotype "protein_coding"; exon_id "ENSRNOE00000287560"; exon_version "1";
5	ensembl	CDS	68793892	68794104	0	+	0	gene_id "ENSRNOG00000006087"; gene_version "9"; transcript_id "ENSRNOT00000096159"; transcript_version "2"; exon_number "15"; gene_name "Rnf20"; gene_source "ensembl"; gene_biotype "protein_coding"; transcript_name "Rnf20-202"; transcript_source "ensembl"; transcript_biotype "protein_coding"; protein_id "ENSRNOP00000094446"; protein_version "1";
5	ensembl	exon	68793892	68794104	0	+	.	gene_id "ENSRNOG00000006087"; gene_version "9"; transcript_id "ENSRNOT00000059869"; transcript_version "5"; exon_number "17"; gene_name "Rnf20"; gene_source "ensembl"; gene_biotype "protein_coding"; transcript_name "Rnf20-201"; transcript_source "ensembl"; transcript_biotype "protein_coding"; exon_id "ENSRNOE00000287560"; exon_version "1"; tag "Ensembl_canonical";
5	ensembl	CDS	68793892	68794104	0	+	0	gene_id "ENSRNOG00000006087"; gene_version "9"; transcript_id "ENSRNOT00000059869"; transcript_version "5"; exon_number "17"; gene_name "Rnf20"; gene_source "ensembl"; gene_biotype "protein_coding"; transcript_name "Rnf20-201"; transcript_source "ensembl"; transcript_biotype "protein_coding"; protein_id "ENSRNOP00000056614"; protein_version "2"; tag "Ensembl_canonical";
5	ENSEMBL114_rn	exon	68793892	68794104	0.340156063601981	+	.	gene_id "ENSRNOG00000006087"; transcript_id "ENSRNOG00000006087_tx_2"; exon_id "5_68793892_68794104_+"; exonnum "17"; txlen "4310";
5	sraer114_mid	exon	68794199	68794338	0.340156063601981	+	.	gene_id "ENSRNOG00000006087"; transcript_id "ENSRNOG00000006087_tx_2"; exon_id "5_68794199_68794338_+"; exonnum "18"; txlen "4310";
5	ensembl	exon	68794789	68794914	0	+	.	gene_id "ENSRNOG00000006087"; gene_version "9"; transcript_id "ENSRNOT00000096159"; transcript_version "2"; exon_number "16"; gene_name "Rnf20"; gene_source "ensembl"; gene_biotype "protein_coding"; transcript_name "Rnf20-202"; transcript_source "ensembl"; transcript_biotype "protein_coding"; exon_id "ENSRNOE00000059636"; exon_version "1";
5	ensembl	CDS	68794789	68794914	0	+	0	gene_id "ENSRNOG00000006087"; gene_version "9"; transcript_id "ENSRNOT00000096159"; transcript_version "2"; exon_number "16"; gene_name "Rnf20"; gene_source "ensembl"; gene_biotype "protein_coding"; transcript_name "Rnf20-202"; transcript_source "ensembl"; transcript_biotype "protein_coding"; protein_id "ENSRNOP00000094446"; protein_version "1";
5	ensembl	exon	68794789	68794914	0	+	.	gene_id "ENSRNOG00000006087"; gene_version "9"; transcript_id "ENSRNOT00000059869"; transcript_version "5"; exon_number "18"; gene_name "Rnf20"; gene_source "ensembl"; gene_biotype "protein_coding"; transcript_name "Rnf20-201"; transcript_source "ensembl"; transcript_biotype "protein_coding"; exon_id "ENSRNOE00000059636"; exon_version "1"; tag "Ensembl_canonical";
5	ensembl	CDS	68794789	68794914	0	+	0	gene_id "ENSRNOG00000006087"; gene_version "9"; transcript_id "ENSRNOT00000059869"; transcript_version "5"; exon_number "18"; gene_name "Rnf20"; gene_source "ensembl"; gene_biotype "protein_coding"; transcript_name "Rnf20-201"; transcript_source "ensembl"; transcript_biotype "protein_coding"; protein_id "ENSRNOP00000056614"; protein_version "2"; tag "Ensembl_canonical";
5	ENSEMBL114_rn	exon	68794789	68794914	0.340156063601981	+	.	gene_id "ENSRNOG00000006087"; transcript_id "ENSRNOG00000006087_tx_2"; exon_id "5_68794789_68794914_+"; exonnum "19"; txlen "4310";
5	ensembl	exon	68795036	68795176	0	+	.	gene_id "ENSRNOG00000006087"; gene_version "9"; transcript_id "ENSRNOT00000096159"; transcript_version "2"; exon_number "17"; gene_name "Rnf20"; gene_source "ensembl"; gene_biotype "protein_coding"; transcript_name "Rnf20-202"; transcript_source "ensembl"; transcript_biotype "protein_coding"; exon_id "ENSRNOE00000059757"; exon_version "2";
5	ensembl	CDS	68795036	68795176	0	+	0	gene_id "ENSRNOG00000006087"; gene_version "9"; transcript_id "ENSRNOT00000096159"; transcript_version "2"; exon_number "17"; gene_name "Rnf20"; gene_source "ensembl"; gene_biotype "protein_coding"; transcript_name "Rnf20-202"; transcript_source "ensembl"; transcript_biotype "protein_coding"; protein_id "ENSRNOP00000094446"; protein_version "1";
5	ensembl	exon	68795036	68795176	0	+	.	gene_id "ENSRNOG00000006087"; gene_version "9"; transcript_id "ENSRNOT00000059869"; transcript_version "5"; exon_number "19"; gene_name "Rnf20"; gene_source "ensembl"; gene_biotype "protein_coding"; transcript_name "Rnf20-201"; transcript_source "ensembl"; transcript_biotype "protein_coding"; exon_id "ENSRNOE00000059757"; exon_version "2"; tag "Ensembl_canonical";
5	ensembl	CDS	68795036	68795176	0	+	0	gene_id "ENSRNOG00000006087"; gene_version "9"; transcript_id "ENSRNOT00000059869"; transcript_version "5"; exon_number "19"; gene_name "Rnf20"; gene_source "ensembl"; gene_biotype "protein_coding"; transcript_name "Rnf20-201"; transcript_source "ensembl"; transcript_biotype "protein_coding"; protein_id "ENSRNOP00000056614"; protein_version "2"; tag "Ensembl_canonical";
5	ENSEMBL114_rn	exon	68795036	68795176	0.340156063601981	+	.	gene_id "ENSRNOG00000006087"; transcript_id "ENSRNOG00000006087_tx_2"; exon_id "5_68795036_68795176_+"; exonnum "20"; txlen "4310";
5	ensembl	exon	68795789	68795890	0	+	.	gene_id "ENSRNOG00000006087"; gene_version "9"; transcript_id "ENSRNOT00000096159"; transcript_version "2"; exon_number "18"; gene_name "Rnf20"; gene_source "ensembl"; gene_biotype "protein_coding"; transcript_name "Rnf20-202"; transcript_source "ensembl"; transcript_biotype "protein_coding"; exon_id "ENSRNOE00000059865"; exon_version "1";
5	ensembl	CDS	68795789	68795890	0	+	0	gene_id "ENSRNOG00000006087"; gene_version "9"; transcript_id "ENSRNOT00000096159"; transcript_version "2"; exon_number "18"; gene_name "Rnf20"; gene_source "ensembl"; gene_biotype "protein_coding"; transcript_name "Rnf20-202"; transcript_source "ensembl"; transcript_biotype "protein_coding"; protein_id "ENSRNOP00000094446"; protein_version "1";
5	ensembl	exon	68795789	68795890	0	+	.	gene_id "ENSRNOG00000006087"; gene_version "9"; transcript_id "ENSRNOT00000059869"; transcript_version "5"; exon_number "20"; gene_name "Rnf20"; gene_source "ensembl"; gene_biotype "protein_coding"; transcript_name "Rnf20-201"; transcript_source "ensembl"; transcript_biotype "protein_coding"; exon_id "ENSRNOE00000059865"; exon_version "1"; tag "Ensembl_canonical";
5	ensembl	CDS	68795789	68795890	0	+	0	gene_id "ENSRNOG00000006087"; gene_version "9"; transcript_id "ENSRNOT00000059869"; transcript_version "5"; exon_number "20"; gene_name "Rnf20"; gene_source "ensembl"; gene_biotype "protein_coding"; transcript_name "Rnf20-201"; transcript_source "ensembl"; transcript_biotype "protein_coding"; protein_id "ENSRNOP00000056614"; protein_version "2"; tag "Ensembl_canonical";
5	ENSEMBL114_rn	exon	68795789	68795890	0.340156063601981	+	.	gene_id "ENSRNOG00000006087"; transcript_id "ENSRNOG00000006087_tx_2"; exon_id "5_68795789_68795890_+"; exonnum "21"; txlen "4310";
5	ensembl	CDS	68796173	68796346	0	+	0	gene_id "ENSRNOG00000006087"; gene_version "9"; transcript_id "ENSRNOT00000096159"; transcript_version "2"; exon_number "19"; gene_name "Rnf20"; gene_source "ensembl"; gene_biotype "protein_coding"; transcript_name "Rnf20-202"; transcript_source "ensembl"; transcript_biotype "protein_coding"; protein_id "ENSRNOP00000094446"; protein_version "1";
5	ensembl	CDS	68796173	68796346	0	+	0	gene_id "ENSRNOG00000006087"; gene_version "9"; transcript_id "ENSRNOT00000059869"; transcript_version "5"; exon_number "21"; gene_name "Rnf20"; gene_source "ensembl"; gene_biotype "protein_coding"; transcript_name "Rnf20-201"; transcript_source "ensembl"; transcript_biotype "protein_coding"; protein_id "ENSRNOP00000056614"; protein_version "2"; tag "Ensembl_canonical";
5	ensembl	exon	68796173	68797240	0	+	.	gene_id "ENSRNOG00000006087"; gene_version "9"; transcript_id "ENSRNOT00000096159"; transcript_version "2"; exon_number "19"; gene_name "Rnf20"; gene_source "ensembl"; gene_biotype "protein_coding"; transcript_name "Rnf20-202"; transcript_source "ensembl"; transcript_biotype "protein_coding"; exon_id "ENSRNOE00000406009"; exon_version "4";
5	ensembl	exon	68796173	68797240	0	+	.	gene_id "ENSRNOG00000006087"; gene_version "9"; transcript_id "ENSRNOT00000059869"; transcript_version "5"; exon_number "21"; gene_name "Rnf20"; gene_source "ensembl"; gene_biotype "protein_coding"; transcript_name "Rnf20-201"; transcript_source "ensembl"; transcript_biotype "protein_coding"; exon_id "ENSRNOE00000406009"; exon_version "4"; tag "Ensembl_canonical";
5	ENSEMBL114_rn	exon	68796173	68797240	0.340156063601981	+	.	gene_id "ENSRNOG00000006087"; transcript_id "ENSRNOG00000006087_tx_2"; exon_id "5_68796173_68797240_+"; exonnum "22"; txlen "4310";
5	ensembl	stop_codon	68796347	68796349	0	+	0	gene_id "ENSRNOG00000006087"; gene_version "9"; transcript_id "ENSRNOT00000096159"; transcript_version "2"; exon_number "19"; gene_name "Rnf20"; gene_source "ensembl"; gene_biotype "protein_coding"; transcript_name "Rnf20-202"; transcript_source "ensembl"; transcript_biotype "protein_coding";
5	ensembl	stop_codon	68796347	68796349	0	+	0	gene_id "ENSRNOG00000006087"; gene_version "9"; transcript_id "ENSRNOT00000059869"; transcript_version "5"; exon_number "21"; gene_name "Rnf20"; gene_source "ensembl"; gene_biotype "protein_coding"; transcript_name "Rnf20-201"; transcript_source "ensembl"; transcript_biotype "protein_coding"; tag "Ensembl_canonical";
5	ensembl	three_prime_utr	68796350	68797240	0	+	.	gene_id "ENSRNOG00000006087"; gene_version "9"; transcript_id "ENSRNOT00000096159"; transcript_version "2"; gene_name "Rnf20"; gene_source "ensembl"; gene_biotype "protein_coding"; transcript_name "Rnf20-202"; transcript_source "ensembl"; transcript_biotype "protein_coding";
5	ensembl	three_prime_utr	68796350	68797240	0	+	.	gene_id "ENSRNOG00000006087"; gene_version "9"; transcript_id "ENSRNOT00000059869"; transcript_version "5"; gene_name "Rnf20"; gene_source "ensembl"; gene_biotype "protein_coding"; transcript_name "Rnf20-201"; transcript_source "ensembl"; transcript_biotype "protein_coding"; tag "Ensembl_canonical";
5	sraer114_es	exon	68823062	68823343	0.0915906043865832	+	.	gene_id "sraer114_gene_27277"; transcript_id "sraer114_gene_27277_tx_3"; exon_id "5_68823062_68823343_+"; exonnum "1"; txlen "781";
5	sraer114_es	exon	68823062	68823343	0.0819697425812698	+	.	gene_id "sraer114_gene_27277"; transcript_id "sraer114_gene_27277_tx_4"; exon_id "5_68823062_68823343_+"; exonnum "1"; txlen "1072";
5	sraer114_es	exon	68823062	68823343	0.0173175512495641	+	.	gene_id "sraer114_gene_27277"; transcript_id "sraer114_gene_27277_tx_6"; exon_id "5_68823062_68823343_+"; exonnum "1"; txlen "752";
5	sraer114_es	exon	68823062	68823343	0.0173175512495641	+	.	gene_id "sraer114_gene_27277"; transcript_id "sraer114_gene_27277_tx_7"; exon_id "5_68823062_68823343_+"; exonnum "1"; txlen "713";
5	sraer114_es	exon	68823062	68823343	0.0134692065274387	+	.	gene_id "sraer114_gene_27277"; transcript_id "sraer114_gene_27277_tx_8"; exon_id "5_68823062_68823343_+"; exonnum "1"; txlen "1039";
5	sraer114_es	exon	68823062	68823343	0.00423317919433788	+	.	gene_id "sraer114_gene_27277"; transcript_id "sraer114_gene_27277_tx_9"; exon_id "5_68823062_68823343_+"; exonnum "1"; txlen "955";
5	sraer114_mid	exon	68845917	68845955	0.0173175512495641	+	.	gene_id "sraer114_gene_27277"; transcript_id "sraer114_gene_27277_tx_6"; exon_id "5_68845917_68845955_+"; exonnum "2"; txlen "752";
5	sraer114_mid	exon	68845917	68845955	0.0134692065274387	+	.	gene_id "sraer114_gene_27277"; transcript_id "sraer114_gene_27277_tx_8"; exon_id "5_68845917_68845955_+"; exonnum "2"; txlen "1039";
5	sraer114_mid	exon	68845917	68845955	0.00423317919433788	+	.	gene_id "sraer114_gene_27277"; transcript_id "sraer114_gene_27277_tx_9"; exon_id "5_68845917_68845955_+"; exonnum "2"; txlen "955";
5	sraer114_mid	exon	68847454	68847672	0.0173175512495641	+	.	gene_id "sraer114_gene_27277"; transcript_id "sraer114_gene_27277_tx_6"; exon_id "5_68847454_68847672_+"; exonnum "3"; txlen "752";
5	sraer114_mid	exon	68847454	68847672	0.0173175512495641	+	.	gene_id "sraer114_gene_27277"; transcript_id "sraer114_gene_27277_tx_7"; exon_id "5_68847454_68847672_+"; exonnum "2"; txlen "713";
5	sraer114_mid	exon	68847454	68847672	0.0134692065274387	+	.	gene_id "sraer114_gene_27277"; transcript_id "sraer114_gene_27277_tx_8"; exon_id "5_68847454_68847672_+"; exonnum "3"; txlen "1039";
5	sraer114_mid	exon	68847454	68847672	0.00423317919433788	+	.	gene_id "sraer114_gene_27277"; transcript_id "sraer114_gene_27277_tx_9"; exon_id "5_68847454_68847672_+"; exonnum "3"; txlen "955";
5	sraer114_mid	exon	68849542	68849744	0.0249291155059475	+	.	gene_id "sraer114_gene_27277"; transcript_id "sraer114_gene_27277_tx_5"; exon_id "5_68849542_68849744_+"; exonnum "1"; txlen "1537";
5	sraer114_mid	exon	68849542	68849744	0.00423317919433788	+	.	gene_id "sraer114_gene_27277"; transcript_id "sraer114_gene_27277_tx_9"; exon_id "5_68849542_68849744_+"; exonnum "4"; txlen "955";
5	sraer114_ss	exon	68851921	68852132	0.0173175512495641	+	.	gene_id "sraer114_gene_27277"; transcript_id "sraer114_gene_27277_tx_6"; exon_id "5_68851921_68852132_+"; exonnum "4"; txlen "752";
5	sraer114_ss	exon	68851921	68852132	0.0173175512495641	+	.	gene_id "sraer114_gene_27277"; transcript_id "sraer114_gene_27277_tx_7"; exon_id "5_68851921_68852132_+"; exonnum "3"; txlen "713";
5	sraer114_ss	exon	68851921	68852132	0.00423317919433788	+	.	gene_id "sraer114_gene_27277"; transcript_id "sraer114_gene_27277_tx_9"; exon_id "5_68851921_68852132_+"; exonnum "5"; txlen "955";
5	sraer114_es	exon	68866162	68866306	0.769876985196994	+	.	gene_id "sraer114_gene_27277"; transcript_id "sraer114_gene_27277_tx_1"; exon_id "5_68866162_68866306_+"; exonnum "1"; txlen "2002";
5	sraer114_es	exon	68866162	68866306	0.153632257882996	+	.	gene_id "sraer114_gene_27277"; transcript_id "sraer114_gene_27277_tx_2"; exon_id "5_68866162_68866306_+"; exonnum "1"; txlen "2269";
5	sraer114_mid	exon	68869885	68870674	0.769876985196994	+	.	gene_id "sraer114_gene_27277"; transcript_id "sraer114_gene_27277_tx_1"; exon_id "5_68869885_68870674_+"; exonnum "2"; txlen "2002";
5	sraer114_mid	exon	68869885	68870674	0.153632257882996	+	.	gene_id "sraer114_gene_27277"; transcript_id "sraer114_gene_27277_tx_2"; exon_id "5_68869885_68870674_+"; exonnum "2"; txlen "2269";
5	sraer114_mid	exon	68869885	68870674	0.0819697425812698	+	.	gene_id "sraer114_gene_27277"; transcript_id "sraer114_gene_27277_tx_4"; exon_id "5_68869885_68870674_+"; exonnum "2"; txlen "1072";
5	sraer114_ss	exon	68869906	68870404	0.0915906043865832	+	.	gene_id "sraer114_gene_27277"; transcript_id "sraer114_gene_27277_tx_3"; exon_id "5_68869906_68870404_+"; exonnum "2"; txlen "781";
5	sraer114_ss	exon	68869906	68870404	0.0134692065274387	+	.	gene_id "sraer114_gene_27277"; transcript_id "sraer114_gene_27277_tx_8"; exon_id "5_68869906_68870404_+"; exonnum "4"; txlen "1039";
5	sraer114_mid	exon	68878791	68879057	0.153632257882996	+	.	gene_id "sraer114_gene_27277"; transcript_id "sraer114_gene_27277_tx_2"; exon_id "5_68878791_68879057_+"; exonnum "3"; txlen "2269";
5	sraer114_mid	exon	68878791	68879057	0.0249291155059475	+	.	gene_id "sraer114_gene_27277"; transcript_id "sraer114_gene_27277_tx_5"; exon_id "5_68878791_68879057_+"; exonnum "2"; txlen "1537";
5	sraer114_ss	exon	68883305	68884371	0.769876985196994	+	.	gene_id "sraer114_gene_27277"; transcript_id "sraer114_gene_27277_tx_1"; exon_id "5_68883305_68884371_+"; exonnum "3"; txlen "2002";
5	sraer114_ss	exon	68883305	68884371	0.153632257882996	+	.	gene_id "sraer114_gene_27277"; transcript_id "sraer114_gene_27277_tx_2"; exon_id "5_68883305_68884371_+"; exonnum "4"; txlen "2269";
5	sraer114_ss	exon	68883305	68884371	0.0249291155059475	+	.	gene_id "sraer114_gene_27277"; transcript_id "sraer114_gene_27277_tx_5"; exon_id "5_68883305_68884371_+"; exonnum "3"; txlen "1537";
5	sraer114_es	exon	68909629	68909700	0.90940302546309	+	.	gene_id "sraer114_gene_17446"; transcript_id "sraer114_gene_17446_tx_1"; exon_id "5_68909629_68909700_+"; exonnum "1"; txlen "585";
5	sraer114_ss	exon	68910236	68910748	0.90940302546309	+	.	gene_id "sraer114_gene_17446"; transcript_id "sraer114_gene_17446_tx_1"; exon_id "5_68910236_68910748_+"; exonnum "2"; txlen "585";
5	sraer114_es	exon	68913786	68913957	0.00432104668769757	+	.	gene_id "sraer114_gene_17448"; transcript_id "sraer114_gene_17448_tx_5"; exon_id "5_68913786_68913957_+"; exonnum "1"; txlen "750";
5	sraer114_es	exon	68913786	68913957	0.0029914938607137	+	.	gene_id "sraer114_gene_17448"; transcript_id "sraer114_gene_17448_tx_6"; exon_id "5_68913786_68913957_+"; exonnum "1"; txlen "591";
5	sraer114_mid	exon	68924965	68925123	0.00432104668769757	+	.	gene_id "sraer114_gene_17448"; transcript_id "sraer114_gene_17448_tx_5"; exon_id "5_68924965_68925123_+"; exonnum "2"; txlen "750";
5	sraer114_es	exon	68928130	68928322	0.00850806126291944	+	.	gene_id "sraer114_gene_17448"; transcript_id "sraer114_gene_17448_tx_2"; exon_id "5_68928130_68928322_+"; exonnum "1"; txlen "520";
5	sraer114_mid	exon	68928981	68929117	0.00850806126291944	+	.	gene_id "sraer114_gene_17448"; transcript_id "sraer114_gene_17448_tx_2"; exon_id "5_68928981_68929117_+"; exonnum "2"; txlen "520";
5	sraer114_mid	exon	68928981	68929117	0.00432104668769757	+	.	gene_id "sraer114_gene_17448"; transcript_id "sraer114_gene_17448_tx_5"; exon_id "5_68928981_68929117_+"; exonnum "3"; txlen "750";
5	sraer114_mid	exon	68928981	68929117	0.0029914938607137	+	.	gene_id "sraer114_gene_17448"; transcript_id "sraer114_gene_17448_tx_6"; exon_id "5_68928981_68929117_+"; exonnum "2"; txlen "591";
5	sraer114_mid	exon	68966999	68967188	0.00850806126291944	+	.	gene_id "sraer114_gene_17448"; transcript_id "sraer114_gene_17448_tx_2"; exon_id "5_68966999_68967188_+"; exonnum "3"; txlen "520";
5	sraer114_mid	exon	68966999	68967188	0.00432104668769757	+	.	gene_id "sraer114_gene_17448"; transcript_id "sraer114_gene_17448_tx_5"; exon_id "5_68966999_68967188_+"; exonnum "4"; txlen "750";
5	sraer114_mid	exon	68966999	68967188	0.0029914938607137	+	.	gene_id "sraer114_gene_17448"; transcript_id "sraer114_gene_17448_tx_6"; exon_id "5_68966999_68967188_+"; exonnum "3"; txlen "591";
5	sraer114_ss	exon	68973710	68973801	0.00432104668769757	+	.	gene_id "sraer114_gene_17448"; transcript_id "sraer114_gene_17448_tx_5"; exon_id "5_68973710_68973801_+"; exonnum "5"; txlen "750";
5	sraer114_ss	exon	68973710	68973801	0.0029914938607137	+	.	gene_id "sraer114_gene_17448"; transcript_id "sraer114_gene_17448_tx_6"; exon_id "5_68973710_68973801_+"; exonnum "4"; txlen "591";
5	sraer114_es	exon	69003492	69003574	0.00683043152183493	+	.	gene_id "sraer114_gene_17448"; transcript_id "sraer114_gene_17448_tx_3"; exon_id "5_69003492_69003574_+"; exonnum "1"; txlen "532";
5	sraer114_mid	exon	69028973	69029120	0.00683043152183493	+	.	gene_id "sraer114_gene_17448"; transcript_id "sraer114_gene_17448_tx_3"; exon_id "5_69028973_69029120_+"; exonnum "2"; txlen "532";
5	sraer114_mid	exon	69029962	69030071	0.00683043152183493	+	.	gene_id "sraer114_gene_17448"; transcript_id "sraer114_gene_17448_tx_3"; exon_id "5_69029962_69030071_+"; exonnum "3"; txlen "532";
5	sraer114_ss	exon	69074641	69074831	0.00683043152183493	+	.	gene_id "sraer114_gene_17448"; transcript_id "sraer114_gene_17448_tx_3"; exon_id "5_69074641_69074831_+"; exonnum "4"; txlen "532";
5	ensembl	gene	69493057	69493161	0	+	.	gene_id "ENSRNOG00000059716"; gene_version "3"; gene_name "LOC120103338"; gene_source "ensembl"; gene_biotype "snoRNA";
5	ensembl	transcript	69493057	69493161	0	+	.	gene_id "ENSRNOG00000059716"; gene_version "3"; transcript_id "ENSRNOT00000085083"; transcript_version "3"; gene_name "LOC120103338"; gene_source "ensembl"; gene_biotype "snoRNA"; transcript_name "LOC120103338-201"; transcript_source "ensembl"; transcript_biotype "snoRNA"; tag "Ensembl_canonical";
5	ensembl	exon	69493057	69493161	0	+	.	gene_id "ENSRNOG00000059716"; gene_version "3"; transcript_id "ENSRNOT00000085083"; transcript_version "3"; exon_number "1"; gene_name "LOC120103338"; gene_source "ensembl"; gene_biotype "snoRNA"; transcript_name "LOC120103338-201"; transcript_source "ensembl"; transcript_biotype "snoRNA"; exon_id "ENSRNOE00000534146"; exon_version "1"; tag "Ensembl_canonical";
5	sraer114_es	exon	69644227	69644431	0.101697923554197	+	.	gene_id "sraer114_gene_19181"; transcript_id "sraer114_gene_19181_tx_1"; exon_id "5_69644227_69644431_+"; exonnum "1"; txlen "930";
5	sraer114_es	exon	69644227	69644431	0.0434686568163309	+	.	gene_id "sraer114_gene_19181"; transcript_id "sraer114_gene_19181_tx_10"; exon_id "5_69644227_69644431_+"; exonnum "1"; txlen "835";
5	sraer114_es	exon	69644227	69644431	0.0434686568163309	+	.	gene_id "sraer114_gene_19181"; transcript_id "sraer114_gene_19181_tx_11"; exon_id "5_69644227_69644431_+"; exonnum "1"; txlen "741";
5	sraer114_es	exon	69644227	69644431	0.0434686568163309	+	.	gene_id "sraer114_gene_19181"; transcript_id "sraer114_gene_19181_tx_12"; exon_id "5_69644227_69644431_+"; exonnum "1"; txlen "534";
5	sraer114_es	exon	69644227	69644431	0.0292501621936451	+	.	gene_id "sraer114_gene_19181"; transcript_id "sraer114_gene_19181_tx_14"; exon_id "5_69644227_69644431_+"; exonnum "1"; txlen "1050";
5	sraer114_es	exon	69644227	69644431	0.0292501621936451	+	.	gene_id "sraer114_gene_19181"; transcript_id "sraer114_gene_19181_tx_15"; exon_id "5_69644227_69644431_+"; exonnum "1"; txlen "983";
5	sraer114_es	exon	69644227	69644431	0.0292501621936451	+	.	gene_id "sraer114_gene_19181"; transcript_id "sraer114_gene_19181_tx_16"; exon_id "5_69644227_69644431_+"; exonnum "1"; txlen "933";
5	sraer114_es	exon	69644227	69644431	0.0282529975734072	+	.	gene_id "sraer114_gene_19181"; transcript_id "sraer114_gene_19181_tx_17"; exon_id "5_69644227_69644431_+"; exonnum "1"; txlen "563";
5	sraer114_es	exon	69644227	69644431	0.0277338227841882	+	.	gene_id "sraer114_gene_19181"; transcript_id "sraer114_gene_19181_tx_18"; exon_id "5_69644227_69644431_+"; exonnum "1"; txlen "543";
5	sraer114_es	exon	69644227	69644431	0.0216052334384879	+	.	gene_id "sraer114_gene_19181"; transcript_id "sraer114_gene_19181_tx_19"; exon_id "5_69644227_69644431_+"; exonnum "1"; txlen "901";
5	sraer114_es	exon	69644227	69644431	0.101697923554197	+	.	gene_id "sraer114_gene_19181"; transcript_id "sraer114_gene_19181_tx_2"; exon_id "5_69644227_69644431_+"; exonnum "1"; txlen "679";
5	sraer114_es	exon	69644227	69644431	0.0216052334384879	+	.	gene_id "sraer114_gene_19181"; transcript_id "sraer114_gene_19181_tx_20"; exon_id "5_69644227_69644431_+"; exonnum "1"; txlen "968";
5	sraer114_es	exon	69644227	69644431	0.0216052334384879	+	.	gene_id "sraer114_gene_19181"; transcript_id "sraer114_gene_19181_tx_21"; exon_id "5_69644227_69644431_+"; exonnum "1"; txlen "851";
5	sraer114_es	exon	69644227	69644431	0.019943292404758	+	.	gene_id "sraer114_gene_19181"; transcript_id "sraer114_gene_19181_tx_22"; exon_id "5_69644227_69644431_+"; exonnum "1"; txlen "848";
5	sraer114_es	exon	69644227	69644431	0.019943292404758	+	.	gene_id "sraer114_gene_19181"; transcript_id "sraer114_gene_19181_tx_23"; exon_id "5_69644227_69644431_+"; exonnum "1"; txlen "731";
5	sraer114_es	exon	69644227	69644431	0.0136279164765847	+	.	gene_id "sraer114_gene_19181"; transcript_id "sraer114_gene_19181_tx_24"; exon_id "5_69644227_69644431_+"; exonnum "1"; txlen "1116";
5	sraer114_es	exon	69644227	69644431	0.0136279164765847	+	.	gene_id "sraer114_gene_19181"; transcript_id "sraer114_gene_19181_tx_25"; exon_id "5_69644227_69644431_+"; exonnum "1"; txlen "1236";
5	sraer114_es	exon	69644227	69644431	0.0136279164765847	+	.	gene_id "sraer114_gene_19181"; transcript_id "sraer114_gene_19181_tx_26"; exon_id "5_69644227_69644431_+"; exonnum "1"; txlen "865";
5	sraer114_es	exon	69644227	69644431	0.0136279164765847	+	.	gene_id "sraer114_gene_19181"; transcript_id "sraer114_gene_19181_tx_28"; exon_id "5_69644227_69644431_+"; exonnum "1"; txlen "798";
5	sraer114_es	exon	69644227	69644431	0.101697923554197	+	.	gene_id "sraer114_gene_19181"; transcript_id "sraer114_gene_19181_tx_3"; exon_id "5_69644227_69644431_+"; exonnum "1"; txlen "813";
5	sraer114_es	exon	69644227	69644431	0.0136279164765847	+	.	gene_id "sraer114_gene_19181"; transcript_id "sraer114_gene_19181_tx_30"; exon_id "5_69644227_69644431_+"; exonnum "1"; txlen "999";
5	sraer114_es	exon	69644227	69644431	0.0136279164765847	+	.	gene_id "sraer114_gene_19181"; transcript_id "sraer114_gene_19181_tx_32"; exon_id "5_69644227_69644431_+"; exonnum "1"; txlen "748";
5	sraer114_es	exon	69644227	69644431	0.0106364226158709	+	.	gene_id "sraer114_gene_19181"; transcript_id "sraer114_gene_19181_tx_33"; exon_id "5_69644227_69644431_+"; exonnum "1"; txlen "1083";
5	sraer114_es	exon	69644227	69644431	0.0106364226158709	+	.	gene_id "sraer114_gene_19181"; transcript_id "sraer114_gene_19181_tx_34"; exon_id "5_69644227_69644431_+"; exonnum "1"; txlen "989";
5	sraer114_es	exon	69644227	69644431	0.0106364226158709	+	.	gene_id "sraer114_gene_19181"; transcript_id "sraer114_gene_19181_tx_35"; exon_id "5_69644227_69644431_+"; exonnum "1"; txlen "1203";
5	sraer114_es	exon	69644227	69644431	0.0106364226158709	+	.	gene_id "sraer114_gene_19181"; transcript_id "sraer114_gene_19181_tx_36"; exon_id "5_69644227_69644431_+"; exonnum "1"; txlen "872";
5	sraer114_es	exon	69644227	69644431	0.0106364226158709	+	.	gene_id "sraer114_gene_19181"; transcript_id "sraer114_gene_19181_tx_37"; exon_id "5_69644227_69644431_+"; exonnum "1"; txlen "966";
5	sraer114_es	exon	69644227	69644431	0.0106364226158709	+	.	gene_id "sraer114_gene_19181"; transcript_id "sraer114_gene_19181_tx_39"; exon_id "5_69644227_69644431_+"; exonnum "1"; txlen "738";
5	sraer114_es	exon	69644227	69644431	0.101697923554197	+	.	gene_id "sraer114_gene_19181"; transcript_id "sraer114_gene_19181_tx_4"; exon_id "5_69644227_69644431_+"; exonnum "1"; txlen "562";
5	sraer114_es	exon	69644227	69644431	0.0106364226158709	+	.	gene_id "sraer114_gene_19181"; transcript_id "sraer114_gene_19181_tx_41"; exon_id "5_69644227_69644431_+"; exonnum "1"; txlen "671";
5	sraer114_es	exon	69644227	69644431	0.0106364226158709	+	.	gene_id "sraer114_gene_19181"; transcript_id "sraer114_gene_19181_tx_44"; exon_id "5_69644227_69644431_+"; exonnum "1"; txlen "832";
5	sraer114_es	exon	69644227	69644431	0.0106364226158709	+	.	gene_id "sraer114_gene_19181"; transcript_id "sraer114_gene_19181_tx_45"; exon_id "5_69644227_69644431_+"; exonnum "1"; txlen "621";
5	sraer114_es	exon	69644227	69644431	0.0106364226158709	+	.	gene_id "sraer114_gene_19181"; transcript_id "sraer114_gene_19181_tx_46"; exon_id "5_69644227_69644431_+"; exonnum "1"; txlen "765";
5	sraer114_es	exon	69644227	69644431	0.0920382220394565	+	.	gene_id "sraer114_gene_19181"; transcript_id "sraer114_gene_19181_tx_5"; exon_id "5_69644227_69644431_+"; exonnum "1"; txlen "612";
5	sraer114_es	exon	69644227	69644431	0.0434686568163309	+	.	gene_id "sraer114_gene_19181"; transcript_id "sraer114_gene_19181_tx_8"; exon_id "5_69644227_69644431_+"; exonnum "1"; txlen "936";
5	sraer114_es	exon	69644227	69644431	0.0434686568163309	+	.	gene_id "sraer114_gene_19181"; transcript_id "sraer114_gene_19181_tx_9"; exon_id "5_69644227_69644431_+"; exonnum "1"; txlen "863";
5	sraer114_mid	exon	69648263	69648416	0.0277338227841882	+	.	gene_id "sraer114_gene_19181"; transcript_id "sraer114_gene_19181_tx_18"; exon_id "5_69648263_69648416_+"; exonnum "2"; txlen "543";
5	sraer114_mid	exon	69651714	69651830	0.101697923554197	+	.	gene_id "sraer114_gene_19181"; transcript_id "sraer114_gene_19181_tx_1"; exon_id "5_69651714_69651830_+"; exonnum "2"; txlen "930";
5	sraer114_mid	exon	69651714	69651830	0.0434686568163309	+	.	gene_id "sraer114_gene_19181"; transcript_id "sraer114_gene_19181_tx_10"; exon_id "5_69651714_69651830_+"; exonnum "2"; txlen "835";
5	sraer114_mid	exon	69651714	69651830	0.0434686568163309	+	.	gene_id "sraer114_gene_19181"; transcript_id "sraer114_gene_19181_tx_11"; exon_id "5_69651714_69651830_+"; exonnum "2"; txlen "741";
5	sraer114_mid	exon	69651714	69651830	0.0292501621936451	+	.	gene_id "sraer114_gene_19181"; transcript_id "sraer114_gene_19181_tx_14"; exon_id "5_69651714_69651830_+"; exonnum "2"; txlen "1050";
5	sraer114_mid	exon	69651714	69651830	0.0292501621936451	+	.	gene_id "sraer114_gene_19181"; transcript_id "sraer114_gene_19181_tx_15"; exon_id "5_69651714_69651830_+"; exonnum "2"; txlen "983";
5	sraer114_mid	exon	69651714	69651830	0.0282529975734072	+	.	gene_id "sraer114_gene_19181"; transcript_id "sraer114_gene_19181_tx_17"; exon_id "5_69651714_69651830_+"; exonnum "2"; txlen "563";
5	sraer114_mid	exon	69651714	69651830	0.0277338227841882	+	.	gene_id "sraer114_gene_19181"; transcript_id "sraer114_gene_19181_tx_18"; exon_id "5_69651714_69651830_+"; exonnum "3"; txlen "543";
5	sraer114_mid	exon	69651714	69651830	0.0216052334384879	+	.	gene_id "sraer114_gene_19181"; transcript_id "sraer114_gene_19181_tx_19"; exon_id "5_69651714_69651830_+"; exonnum "2"; txlen "901";
5	sraer114_mid	exon	69651714	69651830	0.101697923554197	+	.	gene_id "sraer114_gene_19181"; transcript_id "sraer114_gene_19181_tx_2"; exon_id "5_69651714_69651830_+"; exonnum "2"; txlen "679";
5	sraer114_mid	exon	69651714	69651830	0.0216052334384879	+	.	gene_id "sraer114_gene_19181"; transcript_id "sraer114_gene_19181_tx_20"; exon_id "5_69651714_69651830_+"; exonnum "2"; txlen "968";
5	sraer114_mid	exon	69651714	69651830	0.019943292404758	+	.	gene_id "sraer114_gene_19181"; transcript_id "sraer114_gene_19181_tx_22"; exon_id "5_69651714_69651830_+"; exonnum "2"; txlen "848";
5	sraer114_mid	exon	69651714	69651830	0.0136279164765847	+	.	gene_id "sraer114_gene_19181"; transcript_id "sraer114_gene_19181_tx_24"; exon_id "5_69651714_69651830_+"; exonnum "2"; txlen "1116";
5	sraer114_mid	exon	69651714	69651830	0.0136279164765847	+	.	gene_id "sraer114_gene_19181"; transcript_id "sraer114_gene_19181_tx_25"; exon_id "5_69651714_69651830_+"; exonnum "2"; txlen "1236";
5	sraer114_mid	exon	69651714	69651830	0.0136279164765847	+	.	gene_id "sraer114_gene_19181"; transcript_id "sraer114_gene_19181_tx_26"; exon_id "5_69651714_69651830_+"; exonnum "2"; txlen "865";
5	sraer114_mid	exon	69651714	69651830	0.0136279164765847	+	.	gene_id "sraer114_gene_19181"; transcript_id "sraer114_gene_19181_tx_28"; exon_id "5_69651714_69651830_+"; exonnum "2"; txlen "798";
5	sraer114_mid	exon	69651714	69651830	0.0106364226158709	+	.	gene_id "sraer114_gene_19181"; transcript_id "sraer114_gene_19181_tx_33"; exon_id "5_69651714_69651830_+"; exonnum "2"; txlen "1083";
5	sraer114_mid	exon	69651714	69651830	0.0106364226158709	+	.	gene_id "sraer114_gene_19181"; transcript_id "sraer114_gene_19181_tx_34"; exon_id "5_69651714_69651830_+"; exonnum "2"; txlen "989";
5	sraer114_mid	exon	69651714	69651830	0.0106364226158709	+	.	gene_id "sraer114_gene_19181"; transcript_id "sraer114_gene_19181_tx_35"; exon_id "5_69651714_69651830_+"; exonnum "2"; txlen "1203";
5	sraer114_mid	exon	69651714	69651830	0.0106364226158709	+	.	gene_id "sraer114_gene_19181"; transcript_id "sraer114_gene_19181_tx_39"; exon_id "5_69651714_69651830_+"; exonnum "2"; txlen "738";
5	sraer114_mid	exon	69651714	69651830	0.0106364226158709	+	.	gene_id "sraer114_gene_19181"; transcript_id "sraer114_gene_19181_tx_41"; exon_id "5_69651714_69651830_+"; exonnum "2"; txlen "671";
5	sraer114_mid	exon	69651714	69651830	0.0106364226158709	+	.	gene_id "sraer114_gene_19181"; transcript_id "sraer114_gene_19181_tx_44"; exon_id "5_69651714_69651830_+"; exonnum "2"; txlen "832";
5	sraer114_mid	exon	69651714	69651830	0.0106364226158709	+	.	gene_id "sraer114_gene_19181"; transcript_id "sraer114_gene_19181_tx_46"; exon_id "5_69651714_69651830_+"; exonnum "2"; txlen "765";
5	sraer114_mid	exon	69651714	69651830	0.0920382220394565	+	.	gene_id "sraer114_gene_19181"; transcript_id "sraer114_gene_19181_tx_5"; exon_id "5_69651714_69651830_+"; exonnum "2"; txlen "612";
5	sraer114_mid	exon	69651714	69651830	0.0434686568163309	+	.	gene_id "sraer114_gene_19181"; transcript_id "sraer114_gene_19181_tx_8"; exon_id "5_69651714_69651830_+"; exonnum "2"; txlen "936";
5	sraer114_mid	exon	69651714	69651830	0.0434686568163309	+	.	gene_id "sraer114_gene_19181"; transcript_id "sraer114_gene_19181_tx_9"; exon_id "5_69651714_69651830_+"; exonnum "2"; txlen "863";
5	sraer114_ss	exon	69654576	69654816	0.0282529975734072	+	.	gene_id "sraer114_gene_19181"; transcript_id "sraer114_gene_19181_tx_17"; exon_id "5_69654576_69654816_+"; exonnum "3"; txlen "563";
5	sraer114_mid	exon	69663335	69663401	0.101697923554197	+	.	gene_id "sraer114_gene_19181"; transcript_id "sraer114_gene_19181_tx_1"; exon_id "5_69663335_69663401_+"; exonnum "3"; txlen "930";
5	sraer114_mid	exon	69663335	69663401	0.0434686568163309	+	.	gene_id "sraer114_gene_19181"; transcript_id "sraer114_gene_19181_tx_12"; exon_id "5_69663335_69663401_+"; exonnum "2"; txlen "534";
5	sraer114_mid	exon	69663335	69663401	0.0292501621936451	+	.	gene_id "sraer114_gene_19181"; transcript_id "sraer114_gene_19181_tx_14"; exon_id "5_69663335_69663401_+"; exonnum "3"; txlen "1050";
5	sraer114_mid	exon	69663335	69663401	0.0292501621936451	+	.	gene_id "sraer114_gene_19181"; transcript_id "sraer114_gene_19181_tx_16"; exon_id "5_69663335_69663401_+"; exonnum "2"; txlen "933";
5	sraer114_mid	exon	69663335	69663401	0.0277338227841882	+	.	gene_id "sraer114_gene_19181"; transcript_id "sraer114_gene_19181_tx_18"; exon_id "5_69663335_69663401_+"; exonnum "4"; txlen "543";
5	sraer114_mid	exon	69663335	69663401	0.101697923554197	+	.	gene_id "sraer114_gene_19181"; transcript_id "sraer114_gene_19181_tx_2"; exon_id "5_69663335_69663401_+"; exonnum "3"; txlen "679";
5	sraer114_mid	exon	69663335	69663401	0.0216052334384879	+	.	gene_id "sraer114_gene_19181"; transcript_id "sraer114_gene_19181_tx_20"; exon_id "5_69663335_69663401_+"; exonnum "3"; txlen "968";
5	sraer114_mid	exon	69663335	69663401	0.0216052334384879	+	.	gene_id "sraer114_gene_19181"; transcript_id "sraer114_gene_19181_tx_21"; exon_id "5_69663335_69663401_+"; exonnum "2"; txlen "851";
5	sraer114_mid	exon	69663335	69663401	0.019943292404758	+	.	gene_id "sraer114_gene_19181"; transcript_id "sraer114_gene_19181_tx_22"; exon_id "5_69663335_69663401_+"; exonnum "3"; txlen "848";
5	sraer114_mid	exon	69663335	69663401	0.019943292404758	+	.	gene_id "sraer114_gene_19181"; transcript_id "sraer114_gene_19181_tx_23"; exon_id "5_69663335_69663401_+"; exonnum "2"; txlen "731";
5	sraer114_mid	exon	69663335	69663401	0.0136279164765847	+	.	gene_id "sraer114_gene_19181"; transcript_id "sraer114_gene_19181_tx_24"; exon_id "5_69663335_69663401_+"; exonnum "3"; txlen "1116";
5	sraer114_mid	exon	69663335	69663401	0.0136279164765847	+	.	gene_id "sraer114_gene_19181"; transcript_id "sraer114_gene_19181_tx_25"; exon_id "5_69663335_69663401_+"; exonnum "3"; txlen "1236";
5	sraer114_mid	exon	69663335	69663401	0.0136279164765847	+	.	gene_id "sraer114_gene_19181"; transcript_id "sraer114_gene_19181_tx_26"; exon_id "5_69663335_69663401_+"; exonnum "3"; txlen "865";
5	sraer114_mid	exon	69663335	69663401	0.101697923554197	+	.	gene_id "sraer114_gene_19181"; transcript_id "sraer114_gene_19181_tx_3"; exon_id "5_69663335_69663401_+"; exonnum "2"; txlen "813";
5	sraer114_mid	exon	69663335	69663401	0.0136279164765847	+	.	gene_id "sraer114_gene_19181"; transcript_id "sraer114_gene_19181_tx_30"; exon_id "5_69663335_69663401_+"; exonnum "2"; txlen "999";
5	sraer114_mid	exon	69663335	69663401	0.0136279164765847	+	.	gene_id "sraer114_gene_19181"; transcript_id "sraer114_gene_19181_tx_32"; exon_id "5_69663335_69663401_+"; exonnum "2"; txlen "748";
5	sraer114_mid	exon	69663335	69663401	0.0106364226158709	+	.	gene_id "sraer114_gene_19181"; transcript_id "sraer114_gene_19181_tx_33"; exon_id "5_69663335_69663401_+"; exonnum "3"; txlen "1083";
5	sraer114_mid	exon	69663335	69663401	0.0106364226158709	+	.	gene_id "sraer114_gene_19181"; transcript_id "sraer114_gene_19181_tx_34"; exon_id "5_69663335_69663401_+"; exonnum "3"; txlen "989";
5	sraer114_mid	exon	69663335	69663401	0.0106364226158709	+	.	gene_id "sraer114_gene_19181"; transcript_id "sraer114_gene_19181_tx_35"; exon_id "5_69663335_69663401_+"; exonnum "3"; txlen "1203";
5	sraer114_mid	exon	69663335	69663401	0.0106364226158709	+	.	gene_id "sraer114_gene_19181"; transcript_id "sraer114_gene_19181_tx_36"; exon_id "5_69663335_69663401_+"; exonnum "2"; txlen "872";
5	sraer114_mid	exon	69663335	69663401	0.0106364226158709	+	.	gene_id "sraer114_gene_19181"; transcript_id "sraer114_gene_19181_tx_37"; exon_id "5_69663335_69663401_+"; exonnum "2"; txlen "966";
5	sraer114_mid	exon	69663335	69663401	0.0106364226158709	+	.	gene_id "sraer114_gene_19181"; transcript_id "sraer114_gene_19181_tx_39"; exon_id "5_69663335_69663401_+"; exonnum "3"; txlen "738";
5	sraer114_mid	exon	69663335	69663401	0.101697923554197	+	.	gene_id "sraer114_gene_19181"; transcript_id "sraer114_gene_19181_tx_4"; exon_id "5_69663335_69663401_+"; exonnum "2"; txlen "562";
5	sraer114_mid	exon	69663335	69663401	0.0106364226158709	+	.	gene_id "sraer114_gene_19181"; transcript_id "sraer114_gene_19181_tx_44"; exon_id "5_69663335_69663401_+"; exonnum "3"; txlen "832";
5	sraer114_mid	exon	69663335	69663401	0.0106364226158709	+	.	gene_id "sraer114_gene_19181"; transcript_id "sraer114_gene_19181_tx_45"; exon_id "5_69663335_69663401_+"; exonnum "2"; txlen "621";
5	sraer114_mid	exon	69715382	69715501	0.0292501621936451	+	.	gene_id "sraer114_gene_19181"; transcript_id "sraer114_gene_19181_tx_14"; exon_id "5_69715382_69715501_+"; exonnum "4"; txlen "1050";
5	sraer114_mid	exon	69715382	69715501	0.0292501621936451	+	.	gene_id "sraer114_gene_19181"; transcript_id "sraer114_gene_19181_tx_15"; exon_id "5_69715382_69715501_+"; exonnum "3"; txlen "983";
5	sraer114_mid	exon	69715382	69715501	0.0292501621936451	+	.	gene_id "sraer114_gene_19181"; transcript_id "sraer114_gene_19181_tx_16"; exon_id "5_69715382_69715501_+"; exonnum "3"; txlen "933";
5	sraer114_mid	exon	69715382	69715501	0.0216052334384879	+	.	gene_id "sraer114_gene_19181"; transcript_id "sraer114_gene_19181_tx_19"; exon_id "5_69715382_69715501_+"; exonnum "3"; txlen "901";
5	sraer114_mid	exon	69715382	69715501	0.0216052334384879	+	.	gene_id "sraer114_gene_19181"; transcript_id "sraer114_gene_19181_tx_20"; exon_id "5_69715382_69715501_+"; exonnum "4"; txlen "968";
5	sraer114_mid	exon	69715382	69715501	0.0216052334384879	+	.	gene_id "sraer114_gene_19181"; transcript_id "sraer114_gene_19181_tx_21"; exon_id "5_69715382_69715501_+"; exonnum "3"; txlen "851";
5	sraer114_mid	exon	69715382	69715501	0.0136279164765847	+	.	gene_id "sraer114_gene_19181"; transcript_id "sraer114_gene_19181_tx_25"; exon_id "5_69715382_69715501_+"; exonnum "4"; txlen "1236";
5	sraer114_mid	exon	69715382	69715501	0.0106364226158709	+	.	gene_id "sraer114_gene_19181"; transcript_id "sraer114_gene_19181_tx_35"; exon_id "5_69715382_69715501_+"; exonnum "4"; txlen "1203";
5	sraer114_es	exon	69737731	69737806	0.0292501621936451	+	.	gene_id "sraer114_gene_19181"; transcript_id "sraer114_gene_19181_tx_13"; exon_id "5_69737731_69737806_+"; exonnum "1"; txlen "535";
5	sraer114_es	exon	69737731	69737806	0.0136279164765847	+	.	gene_id "sraer114_gene_19181"; transcript_id "sraer114_gene_19181_tx_27"; exon_id "5_69737731_69737806_+"; exonnum "1"; txlen "803";
5	sraer114_es	exon	69737731	69737806	0.0136279164765847	+	.	gene_id "sraer114_gene_19181"; transcript_id "sraer114_gene_19181_tx_29"; exon_id "5_69737731_69737806_+"; exonnum "1"; txlen "721";
5	sraer114_es	exon	69737731	69737806	0.0136279164765847	+	.	gene_id "sraer114_gene_19181"; transcript_id "sraer114_gene_19181_tx_31"; exon_id "5_69737731_69737806_+"; exonnum "1"; txlen "552";
5	sraer114_es	exon	69737731	69737806	0.0106364226158709	+	.	gene_id "sraer114_gene_19181"; transcript_id "sraer114_gene_19181_tx_38"; exon_id "5_69737731_69737806_+"; exonnum "1"; txlen "676";
5	sraer114_es	exon	69737731	69737806	0.0106364226158709	+	.	gene_id "sraer114_gene_19181"; transcript_id "sraer114_gene_19181_tx_42"; exon_id "5_69737731_69737806_+"; exonnum "1"; txlen "594";
5	sraer114_es	exon	69737731	69737806	0.0106364226158709	+	.	gene_id "sraer114_gene_19181"; transcript_id "sraer114_gene_19181_tx_43"; exon_id "5_69737731_69737806_+"; exonnum "1"; txlen "770";
5	sraer114_es	exon	69737731	69737806	0.0106364226158709	+	.	gene_id "sraer114_gene_19181"; transcript_id "sraer114_gene_19181_tx_47"; exon_id "5_69737731_69737806_+"; exonnum "1"; txlen "688";
5	sraer114_es	exon	69737731	69737806	0.0872083712820864	+	.	gene_id "sraer114_gene_19181"; transcript_id "sraer114_gene_19181_tx_6"; exon_id "5_69737731_69737806_+"; exonnum "1"; txlen "617";
5	sraer114_mid	exon	69750546	69750627	0.101697923554197	+	.	gene_id "sraer114_gene_19181"; transcript_id "sraer114_gene_19181_tx_1"; exon_id "5_69750546_69750627_+"; exonnum "4"; txlen "930";
5	sraer114_mid	exon	69750546	69750627	0.0434686568163309	+	.	gene_id "sraer114_gene_19181"; transcript_id "sraer114_gene_19181_tx_10"; exon_id "5_69750546_69750627_+"; exonnum "3"; txlen "835";
5	sraer114_mid	exon	69750546	69750627	0.0434686568163309	+	.	gene_id "sraer114_gene_19181"; transcript_id "sraer114_gene_19181_tx_11"; exon_id "5_69750546_69750627_+"; exonnum "3"; txlen "741";
5	sraer114_mid	exon	69750546	69750627	0.0292501621936451	+	.	gene_id "sraer114_gene_19181"; transcript_id "sraer114_gene_19181_tx_14"; exon_id "5_69750546_69750627_+"; exonnum "5"; txlen "1050";
5	sraer114_mid	exon	69750546	69750627	0.0292501621936451	+	.	gene_id "sraer114_gene_19181"; transcript_id "sraer114_gene_19181_tx_15"; exon_id "5_69750546_69750627_+"; exonnum "4"; txlen "983";
5	sraer114_mid	exon	69750546	69750627	0.0292501621936451	+	.	gene_id "sraer114_gene_19181"; transcript_id "sraer114_gene_19181_tx_16"; exon_id "5_69750546_69750627_+"; exonnum "4"; txlen "933";
5	sraer114_mid	exon	69750546	69750627	0.0136279164765847	+	.	gene_id "sraer114_gene_19181"; transcript_id "sraer114_gene_19181_tx_24"; exon_id "5_69750546_69750627_+"; exonnum "4"; txlen "1116";
5	sraer114_mid	exon	69750546	69750627	0.0136279164765847	+	.	gene_id "sraer114_gene_19181"; transcript_id "sraer114_gene_19181_tx_25"; exon_id "5_69750546_69750627_+"; exonnum "5"; txlen "1236";
5	sraer114_mid	exon	69750546	69750627	0.0136279164765847	+	.	gene_id "sraer114_gene_19181"; transcript_id "sraer114_gene_19181_tx_27"; exon_id "5_69750546_69750627_+"; exonnum "2"; txlen "803";
5	sraer114_mid	exon	69750546	69750627	0.101697923554197	+	.	gene_id "sraer114_gene_19181"; transcript_id "sraer114_gene_19181_tx_3"; exon_id "5_69750546_69750627_+"; exonnum "3"; txlen "813";
5	sraer114_mid	exon	69750546	69750627	0.0136279164765847	+	.	gene_id "sraer114_gene_19181"; transcript_id "sraer114_gene_19181_tx_30"; exon_id "5_69750546_69750627_+"; exonnum "3"; txlen "999";
5	sraer114_mid	exon	69750546	69750627	0.0106364226158709	+	.	gene_id "sraer114_gene_19181"; transcript_id "sraer114_gene_19181_tx_33"; exon_id "5_69750546_69750627_+"; exonnum "4"; txlen "1083";
5	sraer114_mid	exon	69750546	69750627	0.0106364226158709	+	.	gene_id "sraer114_gene_19181"; transcript_id "sraer114_gene_19181_tx_34"; exon_id "5_69750546_69750627_+"; exonnum "4"; txlen "989";
5	sraer114_mid	exon	69750546	69750627	0.0106364226158709	+	.	gene_id "sraer114_gene_19181"; transcript_id "sraer114_gene_19181_tx_35"; exon_id "5_69750546_69750627_+"; exonnum "5"; txlen "1203";
5	sraer114_mid	exon	69750546	69750627	0.0106364226158709	+	.	gene_id "sraer114_gene_19181"; transcript_id "sraer114_gene_19181_tx_36"; exon_id "5_69750546_69750627_+"; exonnum "3"; txlen "872";
5	sraer114_mid	exon	69750546	69750627	0.0106364226158709	+	.	gene_id "sraer114_gene_19181"; transcript_id "sraer114_gene_19181_tx_37"; exon_id "5_69750546_69750627_+"; exonnum "3"; txlen "966";
5	sraer114_mid	exon	69750546	69750627	0.0106364226158709	+	.	gene_id "sraer114_gene_19181"; transcript_id "sraer114_gene_19181_tx_38"; exon_id "5_69750546_69750627_+"; exonnum "2"; txlen "676";
5	sraer114_mid	exon	69750546	69750627	0.0106364226158709	+	.	gene_id "sraer114_gene_19181"; transcript_id "sraer114_gene_19181_tx_43"; exon_id "5_69750546_69750627_+"; exonnum "2"; txlen "770";
5	sraer114_mid	exon	69750546	69750627	0.0872083712820864	+	.	gene_id "sraer114_gene_19181"; transcript_id "sraer114_gene_19181_tx_6"; exon_id "5_69750546_69750627_+"; exonnum "2"; txlen "617";
5	sraer114_mid	exon	69750546	69750627	0.0434686568163309	+	.	gene_id "sraer114_gene_19181"; transcript_id "sraer114_gene_19181_tx_8"; exon_id "5_69750546_69750627_+"; exonnum "3"; txlen "936";
5	sraer114_mid	exon	69750546	69750627	0.0434686568163309	+	.	gene_id "sraer114_gene_19181"; transcript_id "sraer114_gene_19181_tx_9"; exon_id "5_69750546_69750627_+"; exonnum "3"; txlen "863";
5	sraer114_mid	exon	69752828	69752996	0.101697923554197	+	.	gene_id "sraer114_gene_19181"; transcript_id "sraer114_gene_19181_tx_1"; exon_id "5_69752828_69752996_+"; exonnum "5"; txlen "930";
5	sraer114_mid	exon	69752828	69752996	0.0434686568163309	+	.	gene_id "sraer114_gene_19181"; transcript_id "sraer114_gene_19181_tx_10"; exon_id "5_69752828_69752996_+"; exonnum "4"; txlen "835";
5	sraer114_mid	exon	69752828	69752996	0.0434686568163309	+	.	gene_id "sraer114_gene_19181"; transcript_id "sraer114_gene_19181_tx_11"; exon_id "5_69752828_69752996_+"; exonnum "4"; txlen "741";
5	sraer114_mid	exon	69752828	69752996	0.0292501621936451	+	.	gene_id "sraer114_gene_19181"; transcript_id "sraer114_gene_19181_tx_13"; exon_id "5_69752828_69752996_+"; exonnum "2"; txlen "535";
5	sraer114_mid	exon	69752828	69752996	0.0292501621936451	+	.	gene_id "sraer114_gene_19181"; transcript_id "sraer114_gene_19181_tx_14"; exon_id "5_69752828_69752996_+"; exonnum "6"; txlen "1050";
5	sraer114_mid	exon	69752828	69752996	0.0292501621936451	+	.	gene_id "sraer114_gene_19181"; transcript_id "sraer114_gene_19181_tx_15"; exon_id "5_69752828_69752996_+"; exonnum "5"; txlen "983";
5	sraer114_mid	exon	69752828	69752996	0.0292501621936451	+	.	gene_id "sraer114_gene_19181"; transcript_id "sraer114_gene_19181_tx_16"; exon_id "5_69752828_69752996_+"; exonnum "5"; txlen "933";
5	sraer114_mid	exon	69752828	69752996	0.0216052334384879	+	.	gene_id "sraer114_gene_19181"; transcript_id "sraer114_gene_19181_tx_19"; exon_id "5_69752828_69752996_+"; exonnum "4"; txlen "901";
5	sraer114_mid	exon	69752828	69752996	0.0216052334384879	+	.	gene_id "sraer114_gene_19181"; transcript_id "sraer114_gene_19181_tx_20"; exon_id "5_69752828_69752996_+"; exonnum "5"; txlen "968";
5	sraer114_mid	exon	69752828	69752996	0.0216052334384879	+	.	gene_id "sraer114_gene_19181"; transcript_id "sraer114_gene_19181_tx_21"; exon_id "5_69752828_69752996_+"; exonnum "4"; txlen "851";
5	sraer114_mid	exon	69752828	69752996	0.019943292404758	+	.	gene_id "sraer114_gene_19181"; transcript_id "sraer114_gene_19181_tx_22"; exon_id "5_69752828_69752996_+"; exonnum "4"; txlen "848";
5	sraer114_mid	exon	69752828	69752996	0.019943292404758	+	.	gene_id "sraer114_gene_19181"; transcript_id "sraer114_gene_19181_tx_23"; exon_id "5_69752828_69752996_+"; exonnum "3"; txlen "731";
5	sraer114_mid	exon	69752828	69752996	0.0136279164765847	+	.	gene_id "sraer114_gene_19181"; transcript_id "sraer114_gene_19181_tx_24"; exon_id "5_69752828_69752996_+"; exonnum "5"; txlen "1116";
5	sraer114_mid	exon	69752828	69752996	0.0136279164765847	+	.	gene_id "sraer114_gene_19181"; transcript_id "sraer114_gene_19181_tx_25"; exon_id "5_69752828_69752996_+"; exonnum "6"; txlen "1236";
5	sraer114_mid	exon	69752828	69752996	0.0136279164765847	+	.	gene_id "sraer114_gene_19181"; transcript_id "sraer114_gene_19181_tx_27"; exon_id "5_69752828_69752996_+"; exonnum "3"; txlen "803";
5	sraer114_mid	exon	69752828	69752996	0.0136279164765847	+	.	gene_id "sraer114_gene_19181"; transcript_id "sraer114_gene_19181_tx_29"; exon_id "5_69752828_69752996_+"; exonnum "2"; txlen "721";
5	sraer114_mid	exon	69752828	69752996	0.101697923554197	+	.	gene_id "sraer114_gene_19181"; transcript_id "sraer114_gene_19181_tx_3"; exon_id "5_69752828_69752996_+"; exonnum "4"; txlen "813";
5	sraer114_mid	exon	69752828	69752996	0.0136279164765847	+	.	gene_id "sraer114_gene_19181"; transcript_id "sraer114_gene_19181_tx_30"; exon_id "5_69752828_69752996_+"; exonnum "4"; txlen "999";
5	sraer114_mid	exon	69752828	69752996	0.0106364226158709	+	.	gene_id "sraer114_gene_19181"; transcript_id "sraer114_gene_19181_tx_33"; exon_id "5_69752828_69752996_+"; exonnum "5"; txlen "1083";
5	sraer114_mid	exon	69752828	69752996	0.0106364226158709	+	.	gene_id "sraer114_gene_19181"; transcript_id "sraer114_gene_19181_tx_34"; exon_id "5_69752828_69752996_+"; exonnum "5"; txlen "989";
5	sraer114_mid	exon	69752828	69752996	0.0106364226158709	+	.	gene_id "sraer114_gene_19181"; transcript_id "sraer114_gene_19181_tx_35"; exon_id "5_69752828_69752996_+"; exonnum "6"; txlen "1203";
5	sraer114_mid	exon	69752828	69752996	0.0106364226158709	+	.	gene_id "sraer114_gene_19181"; transcript_id "sraer114_gene_19181_tx_36"; exon_id "5_69752828_69752996_+"; exonnum "4"; txlen "872";
5	sraer114_mid	exon	69752828	69752996	0.0106364226158709	+	.	gene_id "sraer114_gene_19181"; transcript_id "sraer114_gene_19181_tx_37"; exon_id "5_69752828_69752996_+"; exonnum "4"; txlen "966";
5	sraer114_mid	exon	69752828	69752996	0.0106364226158709	+	.	gene_id "sraer114_gene_19181"; transcript_id "sraer114_gene_19181_tx_38"; exon_id "5_69752828_69752996_+"; exonnum "3"; txlen "676";
5	sraer114_mid	exon	69752828	69752996	0.0106364226158709	+	.	gene_id "sraer114_gene_19181"; transcript_id "sraer114_gene_19181_tx_42"; exon_id "5_69752828_69752996_+"; exonnum "2"; txlen "594";
5	sraer114_mid	exon	69752828	69752996	0.0106364226158709	+	.	gene_id "sraer114_gene_19181"; transcript_id "sraer114_gene_19181_tx_43"; exon_id "5_69752828_69752996_+"; exonnum "3"; txlen "770";
5	sraer114_mid	exon	69752828	69752996	0.0106364226158709	+	.	gene_id "sraer114_gene_19181"; transcript_id "sraer114_gene_19181_tx_47"; exon_id "5_69752828_69752996_+"; exonnum "2"; txlen "688";
5	sraer114_mid	exon	69752828	69752996	0.0872083712820864	+	.	gene_id "sraer114_gene_19181"; transcript_id "sraer114_gene_19181_tx_6"; exon_id "5_69752828_69752996_+"; exonnum "3"; txlen "617";
5	sraer114_mid	exon	69752828	69752996	0.0434686568163309	+	.	gene_id "sraer114_gene_19181"; transcript_id "sraer114_gene_19181_tx_8"; exon_id "5_69752828_69752996_+"; exonnum "4"; txlen "936";
5	sraer114_mid	exon	69752828	69752996	0.0434686568163309	+	.	gene_id "sraer114_gene_19181"; transcript_id "sraer114_gene_19181_tx_9"; exon_id "5_69752828_69752996_+"; exonnum "4"; txlen "863";
5	sraer114_mid	exon	69754263	69754345	0.101697923554197	+	.	gene_id "sraer114_gene_19181"; transcript_id "sraer114_gene_19181_tx_1"; exon_id "5_69754263_69754345_+"; exonnum "6"; txlen "930";
5	sraer114_mid	exon	69754263	69754345	0.0434686568163309	+	.	gene_id "sraer114_gene_19181"; transcript_id "sraer114_gene_19181_tx_10"; exon_id "5_69754263_69754345_+"; exonnum "5"; txlen "835";
5	sraer114_mid	exon	69754263	69754345	0.0434686568163309	+	.	gene_id "sraer114_gene_19181"; transcript_id "sraer114_gene_19181_tx_11"; exon_id "5_69754263_69754345_+"; exonnum "5"; txlen "741";
5	sraer114_mid	exon	69754263	69754345	0.0434686568163309	+	.	gene_id "sraer114_gene_19181"; transcript_id "sraer114_gene_19181_tx_12"; exon_id "5_69754263_69754345_+"; exonnum "3"; txlen "534";
5	sraer114_mid	exon	69754263	69754345	0.0292501621936451	+	.	gene_id "sraer114_gene_19181"; transcript_id "sraer114_gene_19181_tx_13"; exon_id "5_69754263_69754345_+"; exonnum "3"; txlen "535";
5	sraer114_mid	exon	69754263	69754345	0.0292501621936451	+	.	gene_id "sraer114_gene_19181"; transcript_id "sraer114_gene_19181_tx_14"; exon_id "5_69754263_69754345_+"; exonnum "7"; txlen "1050";
5	sraer114_mid	exon	69754263	69754345	0.0292501621936451	+	.	gene_id "sraer114_gene_19181"; transcript_id "sraer114_gene_19181_tx_15"; exon_id "5_69754263_69754345_+"; exonnum "6"; txlen "983";
5	sraer114_mid	exon	69754263	69754345	0.0292501621936451	+	.	gene_id "sraer114_gene_19181"; transcript_id "sraer114_gene_19181_tx_16"; exon_id "5_69754263_69754345_+"; exonnum "6"; txlen "933";
5	sraer114_mid	exon	69754263	69754345	0.0216052334384879	+	.	gene_id "sraer114_gene_19181"; transcript_id "sraer114_gene_19181_tx_19"; exon_id "5_69754263_69754345_+"; exonnum "5"; txlen "901";
5	sraer114_mid	exon	69754263	69754345	0.101697923554197	+	.	gene_id "sraer114_gene_19181"; transcript_id "sraer114_gene_19181_tx_2"; exon_id "5_69754263_69754345_+"; exonnum "4"; txlen "679";
5	sraer114_mid	exon	69754263	69754345	0.0216052334384879	+	.	gene_id "sraer114_gene_19181"; transcript_id "sraer114_gene_19181_tx_20"; exon_id "5_69754263_69754345_+"; exonnum "6"; txlen "968";
5	sraer114_mid	exon	69754263	69754345	0.0216052334384879	+	.	gene_id "sraer114_gene_19181"; transcript_id "sraer114_gene_19181_tx_21"; exon_id "5_69754263_69754345_+"; exonnum "5"; txlen "851";
5	sraer114_mid	exon	69754263	69754345	0.019943292404758	+	.	gene_id "sraer114_gene_19181"; transcript_id "sraer114_gene_19181_tx_22"; exon_id "5_69754263_69754345_+"; exonnum "5"; txlen "848";
5	sraer114_mid	exon	69754263	69754345	0.019943292404758	+	.	gene_id "sraer114_gene_19181"; transcript_id "sraer114_gene_19181_tx_23"; exon_id "5_69754263_69754345_+"; exonnum "4"; txlen "731";
5	sraer114_mid	exon	69754263	69754345	0.0136279164765847	+	.	gene_id "sraer114_gene_19181"; transcript_id "sraer114_gene_19181_tx_24"; exon_id "5_69754263_69754345_+"; exonnum "6"; txlen "1116";
5	sraer114_mid	exon	69754263	69754345	0.0136279164765847	+	.	gene_id "sraer114_gene_19181"; transcript_id "sraer114_gene_19181_tx_25"; exon_id "5_69754263_69754345_+"; exonnum "7"; txlen "1236";
5	sraer114_mid	exon	69754263	69754345	0.0136279164765847	+	.	gene_id "sraer114_gene_19181"; transcript_id "sraer114_gene_19181_tx_26"; exon_id "5_69754263_69754345_+"; exonnum "4"; txlen "865";
5	sraer114_mid	exon	69754263	69754345	0.0136279164765847	+	.	gene_id "sraer114_gene_19181"; transcript_id "sraer114_gene_19181_tx_27"; exon_id "5_69754263_69754345_+"; exonnum "4"; txlen "803";
5	sraer114_mid	exon	69754263	69754345	0.0136279164765847	+	.	gene_id "sraer114_gene_19181"; transcript_id "sraer114_gene_19181_tx_28"; exon_id "5_69754263_69754345_+"; exonnum "3"; txlen "798";
5	sraer114_mid	exon	69754263	69754345	0.0136279164765847	+	.	gene_id "sraer114_gene_19181"; transcript_id "sraer114_gene_19181_tx_29"; exon_id "5_69754263_69754345_+"; exonnum "3"; txlen "721";
5	sraer114_mid	exon	69754263	69754345	0.101697923554197	+	.	gene_id "sraer114_gene_19181"; transcript_id "sraer114_gene_19181_tx_3"; exon_id "5_69754263_69754345_+"; exonnum "5"; txlen "813";
5	sraer114_mid	exon	69754263	69754345	0.0136279164765847	+	.	gene_id "sraer114_gene_19181"; transcript_id "sraer114_gene_19181_tx_30"; exon_id "5_69754263_69754345_+"; exonnum "5"; txlen "999";
5	sraer114_mid	exon	69754263	69754345	0.0136279164765847	+	.	gene_id "sraer114_gene_19181"; transcript_id "sraer114_gene_19181_tx_31"; exon_id "5_69754263_69754345_+"; exonnum "2"; txlen "552";
5	sraer114_mid	exon	69754263	69754345	0.0136279164765847	+	.	gene_id "sraer114_gene_19181"; transcript_id "sraer114_gene_19181_tx_32"; exon_id "5_69754263_69754345_+"; exonnum "3"; txlen "748";
5	sraer114_mid	exon	69754263	69754345	0.0106364226158709	+	.	gene_id "sraer114_gene_19181"; transcript_id "sraer114_gene_19181_tx_33"; exon_id "5_69754263_69754345_+"; exonnum "6"; txlen "1083";
5	sraer114_mid	exon	69754263	69754345	0.0106364226158709	+	.	gene_id "sraer114_gene_19181"; transcript_id "sraer114_gene_19181_tx_34"; exon_id "5_69754263_69754345_+"; exonnum "6"; txlen "989";
5	sraer114_mid	exon	69754263	69754345	0.0106364226158709	+	.	gene_id "sraer114_gene_19181"; transcript_id "sraer114_gene_19181_tx_35"; exon_id "5_69754263_69754345_+"; exonnum "7"; txlen "1203";
5	sraer114_mid	exon	69754263	69754345	0.0106364226158709	+	.	gene_id "sraer114_gene_19181"; transcript_id "sraer114_gene_19181_tx_36"; exon_id "5_69754263_69754345_+"; exonnum "5"; txlen "872";
5	sraer114_mid	exon	69754263	69754345	0.0106364226158709	+	.	gene_id "sraer114_gene_19181"; transcript_id "sraer114_gene_19181_tx_37"; exon_id "5_69754263_69754345_+"; exonnum "5"; txlen "966";
5	sraer114_mid	exon	69754263	69754345	0.0106364226158709	+	.	gene_id "sraer114_gene_19181"; transcript_id "sraer114_gene_19181_tx_38"; exon_id "5_69754263_69754345_+"; exonnum "4"; txlen "676";
5	sraer114_mid	exon	69754263	69754345	0.0106364226158709	+	.	gene_id "sraer114_gene_19181"; transcript_id "sraer114_gene_19181_tx_39"; exon_id "5_69754263_69754345_+"; exonnum "4"; txlen "738";
5	sraer114_mid	exon	69754263	69754345	0.101697923554197	+	.	gene_id "sraer114_gene_19181"; transcript_id "sraer114_gene_19181_tx_4"; exon_id "5_69754263_69754345_+"; exonnum "3"; txlen "562";
5	sraer114_mid	exon	69754263	69754345	0.0106364226158709	+	.	gene_id "sraer114_gene_19181"; transcript_id "sraer114_gene_19181_tx_41"; exon_id "5_69754263_69754345_+"; exonnum "3"; txlen "671";
5	sraer114_mid	exon	69754263	69754345	0.0106364226158709	+	.	gene_id "sraer114_gene_19181"; transcript_id "sraer114_gene_19181_tx_42"; exon_id "5_69754263_69754345_+"; exonnum "3"; txlen "594";
5	sraer114_mid	exon	69754263	69754345	0.0106364226158709	+	.	gene_id "sraer114_gene_19181"; transcript_id "sraer114_gene_19181_tx_43"; exon_id "5_69754263_69754345_+"; exonnum "4"; txlen "770";
5	sraer114_mid	exon	69754263	69754345	0.0106364226158709	+	.	gene_id "sraer114_gene_19181"; transcript_id "sraer114_gene_19181_tx_44"; exon_id "5_69754263_69754345_+"; exonnum "4"; txlen "832";
5	sraer114_mid	exon	69754263	69754345	0.0106364226158709	+	.	gene_id "sraer114_gene_19181"; transcript_id "sraer114_gene_19181_tx_45"; exon_id "5_69754263_69754345_+"; exonnum "3"; txlen "621";
5	sraer114_mid	exon	69754263	69754345	0.0106364226158709	+	.	gene_id "sraer114_gene_19181"; transcript_id "sraer114_gene_19181_tx_46"; exon_id "5_69754263_69754345_+"; exonnum "3"; txlen "765";
5	sraer114_mid	exon	69754263	69754345	0.0106364226158709	+	.	gene_id "sraer114_gene_19181"; transcript_id "sraer114_gene_19181_tx_47"; exon_id "5_69754263_69754345_+"; exonnum "3"; txlen "688";
5	sraer114_mid	exon	69754263	69754345	0.0920382220394565	+	.	gene_id "sraer114_gene_19181"; transcript_id "sraer114_gene_19181_tx_5"; exon_id "5_69754263_69754345_+"; exonnum "3"; txlen "612";
5	sraer114_mid	exon	69754263	69754345	0.0872083712820864	+	.	gene_id "sraer114_gene_19181"; transcript_id "sraer114_gene_19181_tx_6"; exon_id "5_69754263_69754345_+"; exonnum "4"; txlen "617";
5	sraer114_mid	exon	69754263	69754345	0.0434686568163309	+	.	gene_id "sraer114_gene_19181"; transcript_id "sraer114_gene_19181_tx_8"; exon_id "5_69754263_69754345_+"; exonnum "5"; txlen "936";
5	sraer114_mid	exon	69754263	69754345	0.0434686568163309	+	.	gene_id "sraer114_gene_19181"; transcript_id "sraer114_gene_19181_tx_9"; exon_id "5_69754263_69754345_+"; exonnum "5"; txlen "863";
5	sraer114_mid	exon	69763344	69763437	0.101697923554197	+	.	gene_id "sraer114_gene_19181"; transcript_id "sraer114_gene_19181_tx_1"; exon_id "5_69763344_69763437_+"; exonnum "7"; txlen "930";
5	sraer114_mid	exon	69763344	69763437	0.0434686568163309	+	.	gene_id "sraer114_gene_19181"; transcript_id "sraer114_gene_19181_tx_10"; exon_id "5_69763344_69763437_+"; exonnum "6"; txlen "835";
5	sraer114_mid	exon	69763344	69763437	0.0434686568163309	+	.	gene_id "sraer114_gene_19181"; transcript_id "sraer114_gene_19181_tx_12"; exon_id "5_69763344_69763437_+"; exonnum "4"; txlen "534";
5	sraer114_mid	exon	69763344	69763437	0.0292501621936451	+	.	gene_id "sraer114_gene_19181"; transcript_id "sraer114_gene_19181_tx_13"; exon_id "5_69763344_69763437_+"; exonnum "4"; txlen "535";
5	sraer114_mid	exon	69763344	69763437	0.0292501621936451	+	.	gene_id "sraer114_gene_19181"; transcript_id "sraer114_gene_19181_tx_14"; exon_id "5_69763344_69763437_+"; exonnum "8"; txlen "1050";
5	sraer114_mid	exon	69763344	69763437	0.0292501621936451	+	.	gene_id "sraer114_gene_19181"; transcript_id "sraer114_gene_19181_tx_15"; exon_id "5_69763344_69763437_+"; exonnum "7"; txlen "983";
5	sraer114_mid	exon	69763344	69763437	0.0292501621936451	+	.	gene_id "sraer114_gene_19181"; transcript_id "sraer114_gene_19181_tx_16"; exon_id "5_69763344_69763437_+"; exonnum "7"; txlen "933";
5	sraer114_mid	exon	69763344	69763437	0.0216052334384879	+	.	gene_id "sraer114_gene_19181"; transcript_id "sraer114_gene_19181_tx_19"; exon_id "5_69763344_69763437_+"; exonnum "6"; txlen "901";
5	sraer114_mid	exon	69763344	69763437	0.101697923554197	+	.	gene_id "sraer114_gene_19181"; transcript_id "sraer114_gene_19181_tx_2"; exon_id "5_69763344_69763437_+"; exonnum "5"; txlen "679";
5	sraer114_mid	exon	69763344	69763437	0.0216052334384879	+	.	gene_id "sraer114_gene_19181"; transcript_id "sraer114_gene_19181_tx_20"; exon_id "5_69763344_69763437_+"; exonnum "7"; txlen "968";
5	sraer114_mid	exon	69763344	69763437	0.0216052334384879	+	.	gene_id "sraer114_gene_19181"; transcript_id "sraer114_gene_19181_tx_21"; exon_id "5_69763344_69763437_+"; exonnum "6"; txlen "851";
5	sraer114_mid	exon	69763344	69763437	0.019943292404758	+	.	gene_id "sraer114_gene_19181"; transcript_id "sraer114_gene_19181_tx_22"; exon_id "5_69763344_69763437_+"; exonnum "6"; txlen "848";
5	sraer114_mid	exon	69763344	69763437	0.019943292404758	+	.	gene_id "sraer114_gene_19181"; transcript_id "sraer114_gene_19181_tx_23"; exon_id "5_69763344_69763437_+"; exonnum "5"; txlen "731";
5	sraer114_mid	exon	69763344	69763437	0.0136279164765847	+	.	gene_id "sraer114_gene_19181"; transcript_id "sraer114_gene_19181_tx_24"; exon_id "5_69763344_69763437_+"; exonnum "7"; txlen "1116";
5	sraer114_mid	exon	69763344	69763437	0.0136279164765847	+	.	gene_id "sraer114_gene_19181"; transcript_id "sraer114_gene_19181_tx_25"; exon_id "5_69763344_69763437_+"; exonnum "8"; txlen "1236";
5	sraer114_mid	exon	69763344	69763437	0.0136279164765847	+	.	gene_id "sraer114_gene_19181"; transcript_id "sraer114_gene_19181_tx_26"; exon_id "5_69763344_69763437_+"; exonnum "5"; txlen "865";
5	sraer114_mid	exon	69763344	69763437	0.0136279164765847	+	.	gene_id "sraer114_gene_19181"; transcript_id "sraer114_gene_19181_tx_27"; exon_id "5_69763344_69763437_+"; exonnum "5"; txlen "803";
5	sraer114_mid	exon	69763344	69763437	0.0136279164765847	+	.	gene_id "sraer114_gene_19181"; transcript_id "sraer114_gene_19181_tx_28"; exon_id "5_69763344_69763437_+"; exonnum "4"; txlen "798";
5	sraer114_mid	exon	69763344	69763437	0.0136279164765847	+	.	gene_id "sraer114_gene_19181"; transcript_id "sraer114_gene_19181_tx_29"; exon_id "5_69763344_69763437_+"; exonnum "4"; txlen "721";
5	sraer114_mid	exon	69763344	69763437	0.101697923554197	+	.	gene_id "sraer114_gene_19181"; transcript_id "sraer114_gene_19181_tx_3"; exon_id "5_69763344_69763437_+"; exonnum "6"; txlen "813";
5	sraer114_mid	exon	69763344	69763437	0.0136279164765847	+	.	gene_id "sraer114_gene_19181"; transcript_id "sraer114_gene_19181_tx_30"; exon_id "5_69763344_69763437_+"; exonnum "6"; txlen "999";
5	sraer114_mid	exon	69763344	69763437	0.0136279164765847	+	.	gene_id "sraer114_gene_19181"; transcript_id "sraer114_gene_19181_tx_31"; exon_id "5_69763344_69763437_+"; exonnum "3"; txlen "552";
5	sraer114_mid	exon	69763344	69763437	0.0136279164765847	+	.	gene_id "sraer114_gene_19181"; transcript_id "sraer114_gene_19181_tx_32"; exon_id "5_69763344_69763437_+"; exonnum "4"; txlen "748";
5	sraer114_mid	exon	69763344	69763437	0.0106364226158709	+	.	gene_id "sraer114_gene_19181"; transcript_id "sraer114_gene_19181_tx_33"; exon_id "5_69763344_69763437_+"; exonnum "7"; txlen "1083";
5	sraer114_mid	exon	69763344	69763437	0.0106364226158709	+	.	gene_id "sraer114_gene_19181"; transcript_id "sraer114_gene_19181_tx_35"; exon_id "5_69763344_69763437_+"; exonnum "8"; txlen "1203";
5	sraer114_mid	exon	69763344	69763437	0.0106364226158709	+	.	gene_id "sraer114_gene_19181"; transcript_id "sraer114_gene_19181_tx_37"; exon_id "5_69763344_69763437_+"; exonnum "6"; txlen "966";
5	sraer114_mid	exon	69763344	69763437	0.101697923554197	+	.	gene_id "sraer114_gene_19181"; transcript_id "sraer114_gene_19181_tx_4"; exon_id "5_69763344_69763437_+"; exonnum "4"; txlen "562";
5	sraer114_mid	exon	69763344	69763437	0.0106364226158709	+	.	gene_id "sraer114_gene_19181"; transcript_id "sraer114_gene_19181_tx_43"; exon_id "5_69763344_69763437_+"; exonnum "5"; txlen "770";
5	sraer114_mid	exon	69763344	69763437	0.0106364226158709	+	.	gene_id "sraer114_gene_19181"; transcript_id "sraer114_gene_19181_tx_44"; exon_id "5_69763344_69763437_+"; exonnum "5"; txlen "832";
5	sraer114_mid	exon	69763344	69763437	0.0106364226158709	+	.	gene_id "sraer114_gene_19181"; transcript_id "sraer114_gene_19181_tx_46"; exon_id "5_69763344_69763437_+"; exonnum "4"; txlen "765";
5	sraer114_mid	exon	69763344	69763437	0.0106364226158709	+	.	gene_id "sraer114_gene_19181"; transcript_id "sraer114_gene_19181_tx_47"; exon_id "5_69763344_69763437_+"; exonnum "4"; txlen "688";
5	sraer114_mid	exon	69763344	69763437	0.0920382220394565	+	.	gene_id "sraer114_gene_19181"; transcript_id "sraer114_gene_19181_tx_5"; exon_id "5_69763344_69763437_+"; exonnum "4"; txlen "612";
5	sraer114_mid	exon	69763344	69763437	0.0872083712820864	+	.	gene_id "sraer114_gene_19181"; transcript_id "sraer114_gene_19181_tx_6"; exon_id "5_69763344_69763437_+"; exonnum "5"; txlen "617";
5	sraer114_mid	exon	69763344	69763437	0.0434686568163309	+	.	gene_id "sraer114_gene_19181"; transcript_id "sraer114_gene_19181_tx_8"; exon_id "5_69763344_69763437_+"; exonnum "6"; txlen "936";
5	sraer114_mid	exon	69763344	69763437	0.0434686568163309	+	.	gene_id "sraer114_gene_19181"; transcript_id "sraer114_gene_19181_tx_9"; exon_id "5_69763344_69763437_+"; exonnum "6"; txlen "863";
5	sraer114_mid	exon	69765857	69766042	0.0136279164765847	+	.	gene_id "sraer114_gene_19181"; transcript_id "sraer114_gene_19181_tx_24"; exon_id "5_69765857_69766042_+"; exonnum "8"; txlen "1116";
5	sraer114_mid	exon	69765857	69766042	0.0136279164765847	+	.	gene_id "sraer114_gene_19181"; transcript_id "sraer114_gene_19181_tx_25"; exon_id "5_69765857_69766042_+"; exonnum "9"; txlen "1236";
5	sraer114_mid	exon	69765857	69766042	0.0136279164765847	+	.	gene_id "sraer114_gene_19181"; transcript_id "sraer114_gene_19181_tx_26"; exon_id "5_69765857_69766042_+"; exonnum "6"; txlen "865";
5	sraer114_mid	exon	69765857	69766042	0.0136279164765847	+	.	gene_id "sraer114_gene_19181"; transcript_id "sraer114_gene_19181_tx_27"; exon_id "5_69765857_69766042_+"; exonnum "6"; txlen "803";
5	sraer114_mid	exon	69765857	69766042	0.0136279164765847	+	.	gene_id "sraer114_gene_19181"; transcript_id "sraer114_gene_19181_tx_28"; exon_id "5_69765857_69766042_+"; exonnum "5"; txlen "798";
5	sraer114_mid	exon	69765857	69766042	0.0136279164765847	+	.	gene_id "sraer114_gene_19181"; transcript_id "sraer114_gene_19181_tx_29"; exon_id "5_69765857_69766042_+"; exonnum "5"; txlen "721";
5	sraer114_mid	exon	69765857	69766042	0.0136279164765847	+	.	gene_id "sraer114_gene_19181"; transcript_id "sraer114_gene_19181_tx_30"; exon_id "5_69765857_69766042_+"; exonnum "7"; txlen "999";
5	sraer114_mid	exon	69765857	69766042	0.0136279164765847	+	.	gene_id "sraer114_gene_19181"; transcript_id "sraer114_gene_19181_tx_31"; exon_id "5_69765857_69766042_+"; exonnum "4"; txlen "552";
5	sraer114_mid	exon	69765857	69766042	0.0136279164765847	+	.	gene_id "sraer114_gene_19181"; transcript_id "sraer114_gene_19181_tx_32"; exon_id "5_69765857_69766042_+"; exonnum "5"; txlen "748";
5	sraer114_mid	exon	69765857	69766042	0.0434686568163309	+	.	gene_id "sraer114_gene_19181"; transcript_id "sraer114_gene_19181_tx_8"; exon_id "5_69765857_69766042_+"; exonnum "7"; txlen "936";
5	sraer114_mid	exon	69782533	69782617	0.0434686568163309	+	.	gene_id "sraer114_gene_19181"; transcript_id "sraer114_gene_19181_tx_10"; exon_id "5_69782533_69782617_+"; exonnum "7"; txlen "835";
5	sraer114_mid	exon	69782533	69782617	0.0434686568163309	+	.	gene_id "sraer114_gene_19181"; transcript_id "sraer114_gene_19181_tx_11"; exon_id "5_69782533_69782617_+"; exonnum "6"; txlen "741";
5	sraer114_mid	exon	69782533	69782617	0.0434686568163309	+	.	gene_id "sraer114_gene_19181"; transcript_id "sraer114_gene_19181_tx_12"; exon_id "5_69782533_69782617_+"; exonnum "5"; txlen "534";
5	sraer114_mid	exon	69782533	69782617	0.0106364226158709	+	.	gene_id "sraer114_gene_19181"; transcript_id "sraer114_gene_19181_tx_33"; exon_id "5_69782533_69782617_+"; exonnum "8"; txlen "1083";
5	sraer114_mid	exon	69782533	69782617	0.0106364226158709	+	.	gene_id "sraer114_gene_19181"; transcript_id "sraer114_gene_19181_tx_34"; exon_id "5_69782533_69782617_+"; exonnum "7"; txlen "989";
5	sraer114_mid	exon	69782533	69782617	0.0106364226158709	+	.	gene_id "sraer114_gene_19181"; transcript_id "sraer114_gene_19181_tx_35"; exon_id "5_69782533_69782617_+"; exonnum "9"; txlen "1203";
5	sraer114_mid	exon	69782533	69782617	0.0106364226158709	+	.	gene_id "sraer114_gene_19181"; transcript_id "sraer114_gene_19181_tx_36"; exon_id "5_69782533_69782617_+"; exonnum "6"; txlen "872";
5	sraer114_mid	exon	69782533	69782617	0.0106364226158709	+	.	gene_id "sraer114_gene_19181"; transcript_id "sraer114_gene_19181_tx_37"; exon_id "5_69782533_69782617_+"; exonnum "7"; txlen "966";
5	sraer114_mid	exon	69782533	69782617	0.0106364226158709	+	.	gene_id "sraer114_gene_19181"; transcript_id "sraer114_gene_19181_tx_38"; exon_id "5_69782533_69782617_+"; exonnum "5"; txlen "676";
5	sraer114_mid	exon	69782533	69782617	0.0106364226158709	+	.	gene_id "sraer114_gene_19181"; transcript_id "sraer114_gene_19181_tx_39"; exon_id "5_69782533_69782617_+"; exonnum "5"; txlen "738";
5	sraer114_mid	exon	69782533	69782617	0.0106364226158709	+	.	gene_id "sraer114_gene_19181"; transcript_id "sraer114_gene_19181_tx_41"; exon_id "5_69782533_69782617_+"; exonnum "4"; txlen "671";
5	sraer114_mid	exon	69782533	69782617	0.0106364226158709	+	.	gene_id "sraer114_gene_19181"; transcript_id "sraer114_gene_19181_tx_42"; exon_id "5_69782533_69782617_+"; exonnum "4"; txlen "594";
5	sraer114_mid	exon	69782533	69782617	0.0106364226158709	+	.	gene_id "sraer114_gene_19181"; transcript_id "sraer114_gene_19181_tx_43"; exon_id "5_69782533_69782617_+"; exonnum "6"; txlen "770";
5	sraer114_mid	exon	69782533	69782617	0.0106364226158709	+	.	gene_id "sraer114_gene_19181"; transcript_id "sraer114_gene_19181_tx_44"; exon_id "5_69782533_69782617_+"; exonnum "6"; txlen "832";
5	sraer114_mid	exon	69782533	69782617	0.0106364226158709	+	.	gene_id "sraer114_gene_19181"; transcript_id "sraer114_gene_19181_tx_45"; exon_id "5_69782533_69782617_+"; exonnum "4"; txlen "621";
5	sraer114_mid	exon	69782533	69782617	0.0106364226158709	+	.	gene_id "sraer114_gene_19181"; transcript_id "sraer114_gene_19181_tx_46"; exon_id "5_69782533_69782617_+"; exonnum "5"; txlen "765";
5	sraer114_mid	exon	69782533	69782617	0.0106364226158709	+	.	gene_id "sraer114_gene_19181"; transcript_id "sraer114_gene_19181_tx_47"; exon_id "5_69782533_69782617_+"; exonnum "5"; txlen "688";
5	sraer114_mid	exon	69795972	69796039	0.0106364226158709	+	.	gene_id "sraer114_gene_19181"; transcript_id "sraer114_gene_19181_tx_33"; exon_id "5_69795972_69796039_+"; exonnum "9"; txlen "1083";
5	sraer114_mid	exon	69795972	69796039	0.0106364226158709	+	.	gene_id "sraer114_gene_19181"; transcript_id "sraer114_gene_19181_tx_34"; exon_id "5_69795972_69796039_+"; exonnum "8"; txlen "989";
5	sraer114_mid	exon	69795972	69796039	0.0106364226158709	+	.	gene_id "sraer114_gene_19181"; transcript_id "sraer114_gene_19181_tx_35"; exon_id "5_69795972_69796039_+"; exonnum "10"; txlen "1203";
5	sraer114_mid	exon	69795972	69796039	0.0106364226158709	+	.	gene_id "sraer114_gene_19181"; transcript_id "sraer114_gene_19181_tx_36"; exon_id "5_69795972_69796039_+"; exonnum "7"; txlen "872";
5	sraer114_mid	exon	69795972	69796039	0.0106364226158709	+	.	gene_id "sraer114_gene_19181"; transcript_id "sraer114_gene_19181_tx_37"; exon_id "5_69795972_69796039_+"; exonnum "8"; txlen "966";
5	sraer114_mid	exon	69795972	69796039	0.0106364226158709	+	.	gene_id "sraer114_gene_19181"; transcript_id "sraer114_gene_19181_tx_38"; exon_id "5_69795972_69796039_+"; exonnum "6"; txlen "676";
5	sraer114_mid	exon	69795972	69796039	0.0106364226158709	+	.	gene_id "sraer114_gene_19181"; transcript_id "sraer114_gene_19181_tx_39"; exon_id "5_69795972_69796039_+"; exonnum "6"; txlen "738";
5	sraer114_mid	exon	69795972	69796039	0.0106364226158709	+	.	gene_id "sraer114_gene_19181"; transcript_id "sraer114_gene_19181_tx_41"; exon_id "5_69795972_69796039_+"; exonnum "5"; txlen "671";
5	sraer114_mid	exon	69795972	69796039	0.0106364226158709	+	.	gene_id "sraer114_gene_19181"; transcript_id "sraer114_gene_19181_tx_42"; exon_id "5_69795972_69796039_+"; exonnum "5"; txlen "594";
5	sraer114_mid	exon	69795972	69796039	0.0106364226158709	+	.	gene_id "sraer114_gene_19181"; transcript_id "sraer114_gene_19181_tx_43"; exon_id "5_69795972_69796039_+"; exonnum "7"; txlen "770";
5	sraer114_mid	exon	69795972	69796039	0.0106364226158709	+	.	gene_id "sraer114_gene_19181"; transcript_id "sraer114_gene_19181_tx_44"; exon_id "5_69795972_69796039_+"; exonnum "7"; txlen "832";
5	sraer114_mid	exon	69795972	69796039	0.0106364226158709	+	.	gene_id "sraer114_gene_19181"; transcript_id "sraer114_gene_19181_tx_45"; exon_id "5_69795972_69796039_+"; exonnum "5"; txlen "621";
5	sraer114_mid	exon	69795972	69796039	0.0106364226158709	+	.	gene_id "sraer114_gene_19181"; transcript_id "sraer114_gene_19181_tx_46"; exon_id "5_69795972_69796039_+"; exonnum "6"; txlen "765";
5	sraer114_mid	exon	69795972	69796039	0.0106364226158709	+	.	gene_id "sraer114_gene_19181"; transcript_id "sraer114_gene_19181_tx_47"; exon_id "5_69795972_69796039_+"; exonnum "6"; txlen "688";
5	sraer114_ss	exon	69800963	69801075	0.101697923554197	+	.	gene_id "sraer114_gene_19181"; transcript_id "sraer114_gene_19181_tx_1"; exon_id "5_69800963_69801075_+"; exonnum "8"; txlen "930";
5	sraer114_ss	exon	69800963	69801075	0.0292501621936451	+	.	gene_id "sraer114_gene_19181"; transcript_id "sraer114_gene_19181_tx_13"; exon_id "5_69800963_69801075_+"; exonnum "5"; txlen "535";
5	sraer114_ss	exon	69800963	69801075	0.0292501621936451	+	.	gene_id "sraer114_gene_19181"; transcript_id "sraer114_gene_19181_tx_14"; exon_id "5_69800963_69801075_+"; exonnum "9"; txlen "1050";
5	sraer114_ss	exon	69800963	69801075	0.0292501621936451	+	.	gene_id "sraer114_gene_19181"; transcript_id "sraer114_gene_19181_tx_15"; exon_id "5_69800963_69801075_+"; exonnum "8"; txlen "983";
5	sraer114_ss	exon	69800963	69801075	0.0292501621936451	+	.	gene_id "sraer114_gene_19181"; transcript_id "sraer114_gene_19181_tx_16"; exon_id "5_69800963_69801075_+"; exonnum "8"; txlen "933";
5	sraer114_ss	exon	69800963	69801075	0.0216052334384879	+	.	gene_id "sraer114_gene_19181"; transcript_id "sraer114_gene_19181_tx_19"; exon_id "5_69800963_69801075_+"; exonnum "7"; txlen "901";
5	sraer114_ss	exon	69800963	69801075	0.101697923554197	+	.	gene_id "sraer114_gene_19181"; transcript_id "sraer114_gene_19181_tx_2"; exon_id "5_69800963_69801075_+"; exonnum "6"; txlen "679";
5	sraer114_ss	exon	69800963	69801075	0.0216052334384879	+	.	gene_id "sraer114_gene_19181"; transcript_id "sraer114_gene_19181_tx_20"; exon_id "5_69800963_69801075_+"; exonnum "8"; txlen "968";
5	sraer114_ss	exon	69800963	69801075	0.0216052334384879	+	.	gene_id "sraer114_gene_19181"; transcript_id "sraer114_gene_19181_tx_21"; exon_id "5_69800963_69801075_+"; exonnum "7"; txlen "851";
5	sraer114_ss	exon	69800963	69801075	0.019943292404758	+	.	gene_id "sraer114_gene_19181"; transcript_id "sraer114_gene_19181_tx_22"; exon_id "5_69800963_69801075_+"; exonnum "7"; txlen "848";
5	sraer114_ss	exon	69800963	69801075	0.019943292404758	+	.	gene_id "sraer114_gene_19181"; transcript_id "sraer114_gene_19181_tx_23"; exon_id "5_69800963_69801075_+"; exonnum "6"; txlen "731";
5	sraer114_ss	exon	69800963	69801075	0.0136279164765847	+	.	gene_id "sraer114_gene_19181"; transcript_id "sraer114_gene_19181_tx_24"; exon_id "5_69800963_69801075_+"; exonnum "9"; txlen "1116";
5	sraer114_ss	exon	69800963	69801075	0.0136279164765847	+	.	gene_id "sraer114_gene_19181"; transcript_id "sraer114_gene_19181_tx_25"; exon_id "5_69800963_69801075_+"; exonnum "10"; txlen "1236";
5	sraer114_ss	exon	69800963	69801075	0.0136279164765847	+	.	gene_id "sraer114_gene_19181"; transcript_id "sraer114_gene_19181_tx_26"; exon_id "5_69800963_69801075_+"; exonnum "7"; txlen "865";
5	sraer114_ss	exon	69800963	69801075	0.0136279164765847	+	.	gene_id "sraer114_gene_19181"; transcript_id "sraer114_gene_19181_tx_27"; exon_id "5_69800963_69801075_+"; exonnum "7"; txlen "803";
5	sraer114_ss	exon	69800963	69801075	0.0136279164765847	+	.	gene_id "sraer114_gene_19181"; transcript_id "sraer114_gene_19181_tx_28"; exon_id "5_69800963_69801075_+"; exonnum "6"; txlen "798";
5	sraer114_ss	exon	69800963	69801075	0.0136279164765847	+	.	gene_id "sraer114_gene_19181"; transcript_id "sraer114_gene_19181_tx_29"; exon_id "5_69800963_69801075_+"; exonnum "6"; txlen "721";
5	sraer114_ss	exon	69800963	69801075	0.101697923554197	+	.	gene_id "sraer114_gene_19181"; transcript_id "sraer114_gene_19181_tx_3"; exon_id "5_69800963_69801075_+"; exonnum "7"; txlen "813";
5	sraer114_ss	exon	69800963	69801075	0.0136279164765847	+	.	gene_id "sraer114_gene_19181"; transcript_id "sraer114_gene_19181_tx_30"; exon_id "5_69800963_69801075_+"; exonnum "8"; txlen "999";
5	sraer114_ss	exon	69800963	69801075	0.0136279164765847	+	.	gene_id "sraer114_gene_19181"; transcript_id "sraer114_gene_19181_tx_31"; exon_id "5_69800963_69801075_+"; exonnum "5"; txlen "552";
5	sraer114_ss	exon	69800963	69801075	0.0136279164765847	+	.	gene_id "sraer114_gene_19181"; transcript_id "sraer114_gene_19181_tx_32"; exon_id "5_69800963_69801075_+"; exonnum "6"; txlen "748";
5	sraer114_ss	exon	69800963	69801075	0.0106364226158709	+	.	gene_id "sraer114_gene_19181"; transcript_id "sraer114_gene_19181_tx_33"; exon_id "5_69800963_69801075_+"; exonnum "10"; txlen "1083";
5	sraer114_ss	exon	69800963	69801075	0.0106364226158709	+	.	gene_id "sraer114_gene_19181"; transcript_id "sraer114_gene_19181_tx_34"; exon_id "5_69800963_69801075_+"; exonnum "9"; txlen "989";
5	sraer114_ss	exon	69800963	69801075	0.0106364226158709	+	.	gene_id "sraer114_gene_19181"; transcript_id "sraer114_gene_19181_tx_35"; exon_id "5_69800963_69801075_+"; exonnum "11"; txlen "1203";
5	sraer114_ss	exon	69800963	69801075	0.0106364226158709	+	.	gene_id "sraer114_gene_19181"; transcript_id "sraer114_gene_19181_tx_36"; exon_id "5_69800963_69801075_+"; exonnum "8"; txlen "872";
5	sraer114_ss	exon	69800963	69801075	0.0106364226158709	+	.	gene_id "sraer114_gene_19181"; transcript_id "sraer114_gene_19181_tx_37"; exon_id "5_69800963_69801075_+"; exonnum "9"; txlen "966";
5	sraer114_ss	exon	69800963	69801075	0.0106364226158709	+	.	gene_id "sraer114_gene_19181"; transcript_id "sraer114_gene_19181_tx_38"; exon_id "5_69800963_69801075_+"; exonnum "7"; txlen "676";
5	sraer114_ss	exon	69800963	69801075	0.0106364226158709	+	.	gene_id "sraer114_gene_19181"; transcript_id "sraer114_gene_19181_tx_39"; exon_id "5_69800963_69801075_+"; exonnum "7"; txlen "738";
5	sraer114_ss	exon	69800963	69801075	0.101697923554197	+	.	gene_id "sraer114_gene_19181"; transcript_id "sraer114_gene_19181_tx_4"; exon_id "5_69800963_69801075_+"; exonnum "5"; txlen "562";
5	sraer114_ss	exon	69800963	69801075	0.0106364226158709	+	.	gene_id "sraer114_gene_19181"; transcript_id "sraer114_gene_19181_tx_41"; exon_id "5_69800963_69801075_+"; exonnum "6"; txlen "671";
5	sraer114_ss	exon	69800963	69801075	0.0106364226158709	+	.	gene_id "sraer114_gene_19181"; transcript_id "sraer114_gene_19181_tx_42"; exon_id "5_69800963_69801075_+"; exonnum "6"; txlen "594";
5	sraer114_ss	exon	69800963	69801075	0.0106364226158709	+	.	gene_id "sraer114_gene_19181"; transcript_id "sraer114_gene_19181_tx_43"; exon_id "5_69800963_69801075_+"; exonnum "8"; txlen "770";
5	sraer114_ss	exon	69800963	69801075	0.0106364226158709	+	.	gene_id "sraer114_gene_19181"; transcript_id "sraer114_gene_19181_tx_44"; exon_id "5_69800963_69801075_+"; exonnum "8"; txlen "832";
5	sraer114_ss	exon	69800963	69801075	0.0106364226158709	+	.	gene_id "sraer114_gene_19181"; transcript_id "sraer114_gene_19181_tx_45"; exon_id "5_69800963_69801075_+"; exonnum "6"; txlen "621";
5	sraer114_ss	exon	69800963	69801075	0.0106364226158709	+	.	gene_id "sraer114_gene_19181"; transcript_id "sraer114_gene_19181_tx_46"; exon_id "5_69800963_69801075_+"; exonnum "7"; txlen "765";
5	sraer114_ss	exon	69800963	69801075	0.0106364226158709	+	.	gene_id "sraer114_gene_19181"; transcript_id "sraer114_gene_19181_tx_47"; exon_id "5_69800963_69801075_+"; exonnum "7"; txlen "688";
5	sraer114_ss	exon	69800963	69801075	0.0920382220394565	+	.	gene_id "sraer114_gene_19181"; transcript_id "sraer114_gene_19181_tx_5"; exon_id "5_69800963_69801075_+"; exonnum "5"; txlen "612";
5	sraer114_ss	exon	69800963	69801075	0.0872083712820864	+	.	gene_id "sraer114_gene_19181"; transcript_id "sraer114_gene_19181_tx_6"; exon_id "5_69800963_69801075_+"; exonnum "6"; txlen "617";
5	sraer114_ss	exon	69800963	69801075	0.0434686568163309	+	.	gene_id "sraer114_gene_19181"; transcript_id "sraer114_gene_19181_tx_9"; exon_id "5_69800963_69801075_+"; exonnum "7"; txlen "863";
5	ensembl	five_prime_utr	70349791	70349830	0	+	.	gene_id "ENSRNOG00000022406"; gene_version "8"; transcript_id "ENSRNOT00000116165"; transcript_version "2"; gene_name "Cylc2"; gene_source "ensembl"; gene_biotype "protein_coding"; transcript_name "Cylc2-201"; transcript_source "ensembl"; transcript_biotype "protein_coding"; tag "Ensembl_canonical";
5	ensembl	exon	70349791	70349847	0	+	.	gene_id "ENSRNOG00000022406"; gene_version "8"; transcript_id "ENSRNOT00000116165"; transcript_version "2"; exon_number "1"; gene_name "Cylc2"; gene_source "ensembl"; gene_biotype "protein_coding"; transcript_name "Cylc2-201"; transcript_source "ensembl"; transcript_biotype "protein_coding"; exon_id "ENSRNOE00000613344"; exon_version "2"; tag "Ensembl_canonical";
5	ENSEMBL114_rn	exon	70349791	70349847	22.7977068529533	+	.	gene_id "ENSRNOG00000022406"; transcript_id "ENSRNOG00000022406_tx_1"; exon_id "5_70349791_70349847_+"; exonnum "1"; txlen "3154";
5	ENSEMBL114_rn	exon	70349791	70349847	1.93677015370541	+	.	gene_id "ENSRNOG00000022406"; transcript_id "ENSRNOG00000022406_tx_2"; exon_id "5_70349791_70349847_+"; exonnum "1"; txlen "3327";
5	ensembl	gene	70349791	70364840	0	+	.	gene_id "ENSRNOG00000022406"; gene_version "8"; gene_name "Cylc2"; gene_source "ensembl"; gene_biotype "protein_coding";
5	ensembl	transcript	70349791	70364840	0	+	.	gene_id "ENSRNOG00000022406"; gene_version "8"; transcript_id "ENSRNOT00000116165"; transcript_version "2"; gene_name "Cylc2"; gene_source "ensembl"; gene_biotype "protein_coding"; transcript_name "Cylc2-201"; transcript_source "ensembl"; transcript_biotype "protein_coding"; tag "Ensembl_canonical";
5	ensembl	start_codon	70349831	70349833	0	+	0	gene_id "ENSRNOG00000022406"; gene_version "8"; transcript_id "ENSRNOT00000116165"; transcript_version "2"; exon_number "1"; gene_name "Cylc2"; gene_source "ensembl"; gene_biotype "protein_coding"; transcript_name "Cylc2-201"; transcript_source "ensembl"; transcript_biotype "protein_coding"; tag "Ensembl_canonical";
5	ensembl	CDS	70349831	70349847	0	+	0	gene_id "ENSRNOG00000022406"; gene_version "8"; transcript_id "ENSRNOT00000116165"; transcript_version "2"; exon_number "1"; gene_name "Cylc2"; gene_source "ensembl"; gene_biotype "protein_coding"; transcript_name "Cylc2-201"; transcript_source "ensembl"; transcript_biotype "protein_coding"; protein_id "ENSRNOP00000089133"; protein_version "1"; tag "Ensembl_canonical";
5	ensembl	exon	70354753	70354793	0	+	.	gene_id "ENSRNOG00000022406"; gene_version "8"; transcript_id "ENSRNOT00000116165"; transcript_version "2"; exon_number "2"; gene_name "Cylc2"; gene_source "ensembl"; gene_biotype "protein_coding"; transcript_name "Cylc2-201"; transcript_source "ensembl"; transcript_biotype "protein_coding"; exon_id "ENSRNOE00000263773"; exon_version "4"; tag "Ensembl_canonical";
5	ensembl	CDS	70354753	70354793	0	+	1	gene_id "ENSRNOG00000022406"; gene_version "8"; transcript_id "ENSRNOT00000116165"; transcript_version "2"; exon_number "2"; gene_name "Cylc2"; gene_source "ensembl"; gene_biotype "protein_coding"; transcript_name "Cylc2-201"; transcript_source "ensembl"; transcript_biotype "protein_coding"; protein_id "ENSRNOP00000089133"; protein_version "1"; tag "Ensembl_canonical";
5	ENSEMBL114_rn	exon	70354753	70354793	22.7977068529533	+	.	gene_id "ENSRNOG00000022406"; transcript_id "ENSRNOG00000022406_tx_1"; exon_id "5_70354753_70354793_+"; exonnum "2"; txlen "3154";
5	ENSEMBL114_rn	exon	70354753	70354793	1.93677015370541	+	.	gene_id "ENSRNOG00000022406"; transcript_id "ENSRNOG00000022406_tx_2"; exon_id "5_70354753_70354793_+"; exonnum "2"; txlen "3327";
5	ensembl	exon	70356967	70357088	0	+	.	gene_id "ENSRNOG00000022406"; gene_version "8"; transcript_id "ENSRNOT00000116165"; transcript_version "2"; exon_number "3"; gene_name "Cylc2"; gene_source "ensembl"; gene_biotype "protein_coding"; transcript_name "Cylc2-201"; transcript_source "ensembl"; transcript_biotype "protein_coding"; exon_id "ENSRNOE00000301808"; exon_version "1"; tag "Ensembl_canonical";
5	ensembl	CDS	70356967	70357088	0	+	2	gene_id "ENSRNOG00000022406"; gene_version "8"; transcript_id "ENSRNOT00000116165"; transcript_version "2"; exon_number "3"; gene_name "Cylc2"; gene_source "ensembl"; gene_biotype "protein_coding"; transcript_name "Cylc2-201"; transcript_source "ensembl"; transcript_biotype "protein_coding"; protein_id "ENSRNOP00000089133"; protein_version "1"; tag "Ensembl_canonical";
5	ENSEMBL114_rn	exon	70356967	70357088	22.7977068529533	+	.	gene_id "ENSRNOG00000022406"; transcript_id "ENSRNOG00000022406_tx_1"; exon_id "5_70356967_70357088_+"; exonnum "3"; txlen "3154";
5	ENSEMBL114_rn	exon	70356967	70357088	1.93677015370541	+	.	gene_id "ENSRNOG00000022406"; transcript_id "ENSRNOG00000022406_tx_2"; exon_id "5_70356967_70357088_+"; exonnum "3"; txlen "3327";
5	ensembl	CDS	70362358	70364133	0	+	0	gene_id "ENSRNOG00000022406"; gene_version "8"; transcript_id "ENSRNOT00000116165"; transcript_version "2"; exon_number "4"; gene_name "Cylc2"; gene_source "ensembl"; gene_biotype "protein_coding"; transcript_name "Cylc2-201"; transcript_source "ensembl"; transcript_biotype "protein_coding"; protein_id "ENSRNOP00000089133"; protein_version "1"; tag "Ensembl_canonical";
5	ensembl	exon	70362358	70364840	0	+	.	gene_id "ENSRNOG00000022406"; gene_version "8"; transcript_id "ENSRNOT00000116165"; transcript_version "2"; exon_number "4"; gene_name "Cylc2"; gene_source "ensembl"; gene_biotype "protein_coding"; transcript_name "Cylc2-201"; transcript_source "ensembl"; transcript_biotype "protein_coding"; exon_id "ENSRNOE00000632222"; exon_version "1"; tag "Ensembl_canonical";
5	ENSEMBL114_rn	exon	70362358	70364840	22.7977068529533	+	.	gene_id "ENSRNOG00000022406"; transcript_id "ENSRNOG00000022406_tx_1"; exon_id "5_70362358_70364840_+"; exonnum "4"; txlen "3154";
5	ENSEMBL114_rn	exon	70362358	70364840	1.93677015370541	+	.	gene_id "ENSRNOG00000022406"; transcript_id "ENSRNOG00000022406_tx_2"; exon_id "5_70362358_70364840_+"; exonnum "4"; txlen "3327";
5	ensembl	stop_codon	70364134	70364136	0	+	0	gene_id "ENSRNOG00000022406"; gene_version "8"; transcript_id "ENSRNOT00000116165"; transcript_version "2"; exon_number "4"; gene_name "Cylc2"; gene_source "ensembl"; gene_biotype "protein_coding"; transcript_name "Cylc2-201"; transcript_source "ensembl"; transcript_biotype "protein_coding"; tag "Ensembl_canonical";
5	ensembl	three_prime_utr	70364137	70364840	0	+	.	gene_id "ENSRNOG00000022406"; gene_version "8"; transcript_id "ENSRNOT00000116165"; transcript_version "2"; gene_name "Cylc2"; gene_source "ensembl"; gene_biotype "protein_coding"; transcript_name "Cylc2-201"; transcript_source "ensembl"; transcript_biotype "protein_coding"; tag "Ensembl_canonical";
5	sraer114_mid	exon	70366027	70366132	22.7977068529533	+	.	gene_id "ENSRNOG00000022406"; transcript_id "ENSRNOG00000022406_tx_1"; exon_id "5_70366027_70366132_+"; exonnum "5"; txlen "3154";
5	sraer114_mid	exon	70366027	70366132	1.93677015370541	+	.	gene_id "ENSRNOG00000022406"; transcript_id "ENSRNOG00000022406_tx_2"; exon_id "5_70366027_70366132_+"; exonnum "5"; txlen "3327";
5	sraer114_mid	exon	70371567	70371751	22.7977068529533	+	.	gene_id "ENSRNOG00000022406"; transcript_id "ENSRNOG00000022406_tx_1"; exon_id "5_70371567_70371751_+"; exonnum "6"; txlen "3154";
5	sraer114_mid	exon	70371567	70371751	1.93677015370541	+	.	gene_id "ENSRNOG00000022406"; transcript_id "ENSRNOG00000022406_tx_2"; exon_id "5_70371567_70371751_+"; exonnum "6"; txlen "3327";
5	sraer114_mid	exon	70375772	70375944	1.93677015370541	+	.	gene_id "ENSRNOG00000022406"; transcript_id "ENSRNOG00000022406_tx_2"; exon_id "5_70375772_70375944_+"; exonnum "7"; txlen "3327";
5	sraer114_ss	exon	70384583	70384742	22.7977068529533	+	.	gene_id "ENSRNOG00000022406"; transcript_id "ENSRNOG00000022406_tx_1"; exon_id "5_70384583_70384742_+"; exonnum "7"; txlen "3154";
5	sraer114_ss	exon	70384583	70384742	1.93677015370541	+	.	gene_id "ENSRNOG00000022406"; transcript_id "ENSRNOG00000022406_tx_2"; exon_id "5_70384583_70384742_+"; exonnum "8"; txlen "3327";
5	ensembl	gene	70821672	70821784	0	+	.	gene_id "ENSRNOG00000056974"; gene_version "3"; gene_name "LOC120103341"; gene_source "ensembl"; gene_biotype "snoRNA";
5	ensembl	transcript	70821672	70821784	0	+	.	gene_id "ENSRNOG00000056974"; gene_version "3"; transcript_id "ENSRNOT00000081114"; transcript_version "3"; gene_name "LOC120103341"; gene_source "ensembl"; gene_biotype "snoRNA"; transcript_name "LOC120103341-201"; transcript_source "ensembl"; transcript_biotype "snoRNA"; tag "Ensembl_canonical";
5	ensembl	exon	70821672	70821784	0	+	.	gene_id "ENSRNOG00000056974"; gene_version "3"; transcript_id "ENSRNOT00000081114"; transcript_version "3"; exon_number "1"; gene_name "LOC120103341"; gene_source "ensembl"; gene_biotype "snoRNA"; transcript_name "LOC120103341-201"; transcript_source "ensembl"; transcript_biotype "snoRNA"; exon_id "ENSRNOE00000519549"; exon_version "1"; tag "Ensembl_canonical";
5	sraer114_es	exon	70908444	70908621	0.00387805037756305	+	.	gene_id "sraer114_gene_17449"; transcript_id "sraer114_gene_17449_tx_2"; exon_id "5_70908444_70908621_+"; exonnum "1"; txlen "542";
5	sraer114_mid	exon	70936054	70936146	0.00387805037756305	+	.	gene_id "sraer114_gene_17449"; transcript_id "sraer114_gene_17449_tx_2"; exon_id "5_70936054_70936146_+"; exonnum "2"; txlen "542";
5	sraer114_ss	exon	70944059	70944329	0.00387805037756305	+	.	gene_id "sraer114_gene_17449"; transcript_id "sraer114_gene_17449_tx_2"; exon_id "5_70944059_70944329_+"; exonnum "3"; txlen "542";
5	ensembl	gene	70970041	70970310	0	+	.	gene_id "ENSRNOG00000054380"; gene_version "3"; gene_name "RNaseP_nuc"; gene_source "ensembl"; gene_biotype "ribozyme";
5	ensembl	transcript	70970041	70970310	0	+	.	gene_id "ENSRNOG00000054380"; gene_version "3"; transcript_id "ENSRNOT00000090551"; transcript_version "3"; gene_name "RNaseP_nuc"; gene_source "ensembl"; gene_biotype "ribozyme"; transcript_name "RNaseP_nuc-213"; transcript_source "ensembl"; transcript_biotype "ribozyme"; tag "Ensembl_canonical";
5	ensembl	exon	70970041	70970310	0	+	.	gene_id "ENSRNOG00000054380"; gene_version "3"; transcript_id "ENSRNOT00000090551"; transcript_version "3"; exon_number "1"; gene_name "RNaseP_nuc"; gene_source "ensembl"; gene_biotype "ribozyme"; transcript_name "RNaseP_nuc-213"; transcript_source "ensembl"; transcript_biotype "ribozyme"; exon_id "ENSRNOE00000570409"; exon_version "1"; tag "Ensembl_canonical";
5	sraer114_mid	exon	71368331	71368601	0.0173095039486982	+	.	gene_id "sraer114_gene_11739"; transcript_id "sraer114_gene_11739_tx_1"; exon_id "5_71368331_71368601_+"; exonnum "1"; txlen "906";
5	sraer114_ss	exon	71380523	71381157	0.0173095039486982	+	.	gene_id "sraer114_gene_11739"; transcript_id "sraer114_gene_11739_tx_1"; exon_id "5_71380523_71381157_+"; exonnum "2"; txlen "906";
5	sraer114_es	exon	71602046	71602139	0.801859042586509	+	.	gene_id "ENSRNOG00000022325"; transcript_id "ENSRNOG00000022325_tx_2"; exon_id "5_71602046_71602139_+"; exonnum "1"; txlen "5302";
5	ensembl	exon	71602308	71602465	0	+	.	gene_id "ENSRNOG00000022325"; gene_version "8"; transcript_id "ENSRNOT00000066226"; transcript_version "4"; exon_number "1"; gene_name "Smc2"; gene_source "ensembl"; gene_biotype "protein_coding"; transcript_name "Smc2-201"; transcript_source "ensembl"; transcript_biotype "protein_coding"; exon_id "ENSRNOE00000650530"; exon_version "2"; tag "Ensembl_canonical";
5	ensembl	five_prime_utr	71602308	71602465	0	+	.	gene_id "ENSRNOG00000022325"; gene_version "8"; transcript_id "ENSRNOT00000066226"; transcript_version "4"; gene_name "Smc2"; gene_source "ensembl"; gene_biotype "protein_coding"; transcript_name "Smc2-201"; transcript_source "ensembl"; transcript_biotype "protein_coding"; tag "Ensembl_canonical";
5	ensembl	exon	71602308	71602465	0	+	.	gene_id "ENSRNOG00000022325"; gene_version "8"; transcript_id "ENSRNOT00000113988"; transcript_version "2"; exon_number "1"; gene_name "Smc2"; gene_source "ensembl"; gene_biotype "protein_coding"; transcript_name "Smc2-202"; transcript_source "ensembl"; transcript_biotype "protein_coding"; exon_id "ENSRNOE00000650530"; exon_version "2";
5	ensembl	five_prime_utr	71602308	71602465	0	+	.	gene_id "ENSRNOG00000022325"; gene_version "8"; transcript_id "ENSRNOT00000113988"; transcript_version "2"; gene_name "Smc2"; gene_source "ensembl"; gene_biotype "protein_coding"; transcript_name "Smc2-202"; transcript_source "ensembl"; transcript_biotype "protein_coding";
5	ensembl	gene	71602308	71648632	0	+	.	gene_id "ENSRNOG00000022325"; gene_version "8"; gene_name "Smc2"; gene_source "ensembl"; gene_biotype "protein_coding";
5	ensembl	transcript	71602308	71648632	0	+	.	gene_id "ENSRNOG00000022325"; gene_version "8"; transcript_id "ENSRNOT00000066226"; transcript_version "4"; gene_name "Smc2"; gene_source "ensembl"; gene_biotype "protein_coding"; transcript_name "Smc2-201"; transcript_source "ensembl"; transcript_biotype "protein_coding"; tag "Ensembl_canonical";
5	ensembl	transcript	71602308	71648632	0	+	.	gene_id "ENSRNOG00000022325"; gene_version "8"; transcript_id "ENSRNOT00000113988"; transcript_version "2"; gene_name "Smc2"; gene_source "ensembl"; gene_biotype "protein_coding"; transcript_name "Smc2-202"; transcript_source "ensembl"; transcript_biotype "protein_coding";
5	ensembl	five_prime_utr	71603243	71603294	0	+	.	gene_id "ENSRNOG00000022325"; gene_version "8"; transcript_id "ENSRNOT00000066226"; transcript_version "4"; gene_name "Smc2"; gene_source "ensembl"; gene_biotype "protein_coding"; transcript_name "Smc2-201"; transcript_source "ensembl"; transcript_biotype "protein_coding"; tag "Ensembl_canonical";
5	ensembl	five_prime_utr	71603243	71603294	0	+	.	gene_id "ENSRNOG00000022325"; gene_version "8"; transcript_id "ENSRNOT00000113988"; transcript_version "2"; gene_name "Smc2"; gene_source "ensembl"; gene_biotype "protein_coding"; transcript_name "Smc2-202"; transcript_source "ensembl"; transcript_biotype "protein_coding";
5	ensembl	exon	71603243	71603462	0	+	.	gene_id "ENSRNOG00000022325"; gene_version "8"; transcript_id "ENSRNOT00000066226"; transcript_version "4"; exon_number "2"; gene_name "Smc2"; gene_source "ensembl"; gene_biotype "protein_coding"; transcript_name "Smc2-201"; transcript_source "ensembl"; transcript_biotype "protein_coding"; exon_id "ENSRNOE00000703749"; exon_version "1"; tag "Ensembl_canonical";
5	ensembl	exon	71603243	71603462	0	+	.	gene_id "ENSRNOG00000022325"; gene_version "8"; transcript_id "ENSRNOT00000113988"; transcript_version "2"; exon_number "2"; gene_name "Smc2"; gene_source "ensembl"; gene_biotype "protein_coding"; transcript_name "Smc2-202"; transcript_source "ensembl"; transcript_biotype "protein_coding"; exon_id "ENSRNOE00000703749"; exon_version "1";
5	ENSEMBL114_rn	exon	71603243	71603462	0.801859042586509	+	.	gene_id "ENSRNOG00000022325"; transcript_id "ENSRNOG00000022325_tx_2"; exon_id "5_71603243_71603462_+"; exonnum "2"; txlen "5302";
5	ensembl	start_codon	71603295	71603297	0	+	0	gene_id "ENSRNOG00000022325"; gene_version "8"; transcript_id "ENSRNOT00000066226"; transcript_version "4"; exon_number "2"; gene_name "Smc2"; gene_source "ensembl"; gene_biotype "protein_coding"; transcript_name "Smc2-201"; transcript_source "ensembl"; transcript_biotype "protein_coding"; tag "Ensembl_canonical";
5	ensembl	start_codon	71603295	71603297	0	+	0	gene_id "ENSRNOG00000022325"; gene_version "8"; transcript_id "ENSRNOT00000113988"; transcript_version "2"; exon_number "2"; gene_name "Smc2"; gene_source "ensembl"; gene_biotype "protein_coding"; transcript_name "Smc2-202"; transcript_source "ensembl"; transcript_biotype "protein_coding";
5	ensembl	CDS	71603295	71603462	0	+	0	gene_id "ENSRNOG00000022325"; gene_version "8"; transcript_id "ENSRNOT00000066226"; transcript_version "4"; exon_number "2"; gene_name "Smc2"; gene_source "ensembl"; gene_biotype "protein_coding"; transcript_name "Smc2-201"; transcript_source "ensembl"; transcript_biotype "protein_coding"; protein_id "ENSRNOP00000061673"; protein_version "1"; tag "Ensembl_canonical";
5	ensembl	CDS	71603295	71603462	0	+	0	gene_id "ENSRNOG00000022325"; gene_version "8"; transcript_id "ENSRNOT00000113988"; transcript_version "2"; exon_number "2"; gene_name "Smc2"; gene_source "ensembl"; gene_biotype "protein_coding"; transcript_name "Smc2-202"; transcript_source "ensembl"; transcript_biotype "protein_coding"; protein_id "ENSRNOP00000091386"; protein_version "2";
5	ensembl	exon	71604541	71604690	0	+	.	gene_id "ENSRNOG00000022325"; gene_version "8"; transcript_id "ENSRNOT00000066226"; transcript_version "4"; exon_number "3"; gene_name "Smc2"; gene_source "ensembl"; gene_biotype "protein_coding"; transcript_name "Smc2-201"; transcript_source "ensembl"; transcript_biotype "protein_coding"; exon_id "ENSRNOE00000687366"; exon_version "1"; tag "Ensembl_canonical";
5	ensembl	CDS	71604541	71604690	0	+	0	gene_id "ENSRNOG00000022325"; gene_version "8"; transcript_id "ENSRNOT00000066226"; transcript_version "4"; exon_number "3"; gene_name "Smc2"; gene_source "ensembl"; gene_biotype "protein_coding"; transcript_name "Smc2-201"; transcript_source "ensembl"; transcript_biotype "protein_coding"; protein_id "ENSRNOP00000061673"; protein_version "1"; tag "Ensembl_canonical";
5	ensembl	exon	71604541	71604690	0	+	.	gene_id "ENSRNOG00000022325"; gene_version "8"; transcript_id "ENSRNOT00000113988"; transcript_version "2"; exon_number "3"; gene_name "Smc2"; gene_source "ensembl"; gene_biotype "protein_coding"; transcript_name "Smc2-202"; transcript_source "ensembl"; transcript_biotype "protein_coding"; exon_id "ENSRNOE00000687366"; exon_version "1";
5	ensembl	CDS	71604541	71604690	0	+	0	gene_id "ENSRNOG00000022325"; gene_version "8"; transcript_id "ENSRNOT00000113988"; transcript_version "2"; exon_number "3"; gene_name "Smc2"; gene_source "ensembl"; gene_biotype "protein_coding"; transcript_name "Smc2-202"; transcript_source "ensembl"; transcript_biotype "protein_coding"; protein_id "ENSRNOP00000091386"; protein_version "2";
5	ENSEMBL114_rn	exon	71604541	71604690	0.801859042586509	+	.	gene_id "ENSRNOG00000022325"; transcript_id "ENSRNOG00000022325_tx_2"; exon_id "5_71604541_71604690_+"; exonnum "3"; txlen "5302";
5	ensembl	exon	71607676	71607798	0	+	.	gene_id "ENSRNOG00000022325"; gene_version "8"; transcript_id "ENSRNOT00000066226"; transcript_version "4"; exon_number "4"; gene_name "Smc2"; gene_source "ensembl"; gene_biotype "protein_coding"; transcript_name "Smc2-201"; transcript_source "ensembl"; transcript_biotype "protein_coding"; exon_id "ENSRNOE00000675508"; exon_version "1"; tag "Ensembl_canonical";
5	ensembl	CDS	71607676	71607798	0	+	0	gene_id "ENSRNOG00000022325"; gene_version "8"; transcript_id "ENSRNOT00000066226"; transcript_version "4"; exon_number "4"; gene_name "Smc2"; gene_source "ensembl"; gene_biotype "protein_coding"; transcript_name "Smc2-201"; transcript_source "ensembl"; transcript_biotype "protein_coding"; protein_id "ENSRNOP00000061673"; protein_version "1"; tag "Ensembl_canonical";
5	ensembl	exon	71607676	71607798	0	+	.	gene_id "ENSRNOG00000022325"; gene_version "8"; transcript_id "ENSRNOT00000113988"; transcript_version "2"; exon_number "4"; gene_name "Smc2"; gene_source "ensembl"; gene_biotype "protein_coding"; transcript_name "Smc2-202"; transcript_source "ensembl"; transcript_biotype "protein_coding"; exon_id "ENSRNOE00000675508"; exon_version "1";
5	ensembl	CDS	71607676	71607798	0	+	0	gene_id "ENSRNOG00000022325"; gene_version "8"; transcript_id "ENSRNOT00000113988"; transcript_version "2"; exon_number "4"; gene_name "Smc2"; gene_source "ensembl"; gene_biotype "protein_coding"; transcript_name "Smc2-202"; transcript_source "ensembl"; transcript_biotype "protein_coding"; protein_id "ENSRNOP00000091386"; protein_version "2";
5	ENSEMBL114_rn	exon	71607676	71607798	0.801859042586509	+	.	gene_id "ENSRNOG00000022325"; transcript_id "ENSRNOG00000022325_tx_2"; exon_id "5_71607676_71607798_+"; exonnum "4"; txlen "5302";
5	ensembl	exon	71609370	71609408	0	+	.	gene_id "ENSRNOG00000022325"; gene_version "8"; transcript_id "ENSRNOT00000066226"; transcript_version "4"; exon_number "5"; gene_name "Smc2"; gene_source "ensembl"; gene_biotype "protein_coding"; transcript_name "Smc2-201"; transcript_source "ensembl"; transcript_biotype "protein_coding"; exon_id "ENSRNOE00000803049"; exon_version "1"; tag "Ensembl_canonical";
5	ensembl	CDS	71609370	71609408	0	+	0	gene_id "ENSRNOG00000022325"; gene_version "8"; transcript_id "ENSRNOT00000066226"; transcript_version "4"; exon_number "5"; gene_name "Smc2"; gene_source "ensembl"; gene_biotype "protein_coding"; transcript_name "Smc2-201"; transcript_source "ensembl"; transcript_biotype "protein_coding"; protein_id "ENSRNOP00000061673"; protein_version "1"; tag "Ensembl_canonical";
5	ensembl	exon	71609370	71609408	0	+	.	gene_id "ENSRNOG00000022325"; gene_version "8"; transcript_id "ENSRNOT00000113988"; transcript_version "2"; exon_number "5"; gene_name "Smc2"; gene_source "ensembl"; gene_biotype "protein_coding"; transcript_name "Smc2-202"; transcript_source "ensembl"; transcript_biotype "protein_coding"; exon_id "ENSRNOE00000803049"; exon_version "1";
5	ensembl	CDS	71609370	71609408	0	+	0	gene_id "ENSRNOG00000022325"; gene_version "8"; transcript_id "ENSRNOT00000113988"; transcript_version "2"; exon_number "5"; gene_name "Smc2"; gene_source "ensembl"; gene_biotype "protein_coding"; transcript_name "Smc2-202"; transcript_source "ensembl"; transcript_biotype "protein_coding"; protein_id "ENSRNOP00000091386"; protein_version "2";
5	ENSEMBL114_rn	exon	71609370	71609408	0.801859042586509	+	.	gene_id "ENSRNOG00000022325"; transcript_id "ENSRNOG00000022325_tx_2"; exon_id "5_71609370_71609408_+"; exonnum "5"; txlen "5302";
5	ensembl	exon	71610741	71610851	0	+	.	gene_id "ENSRNOG00000022325"; gene_version "8"; transcript_id "ENSRNOT00000066226"; transcript_version "4"; exon_number "6"; gene_name "Smc2"; gene_source "ensembl"; gene_biotype "protein_coding"; transcript_name "Smc2-201"; transcript_source "ensembl"; transcript_biotype "protein_coding"; exon_id "ENSRNOE00000740241"; exon_version "1"; tag "Ensembl_canonical";
5	ensembl	CDS	71610741	71610851	0	+	0	gene_id "ENSRNOG00000022325"; gene_version "8"; transcript_id "ENSRNOT00000066226"; transcript_version "4"; exon_number "6"; gene_name "Smc2"; gene_source "ensembl"; gene_biotype "protein_coding"; transcript_name "Smc2-201"; transcript_source "ensembl"; transcript_biotype "protein_coding"; protein_id "ENSRNOP00000061673"; protein_version "1"; tag "Ensembl_canonical";
5	ensembl	exon	71610741	71610851	0	+	.	gene_id "ENSRNOG00000022325"; gene_version "8"; transcript_id "ENSRNOT00000113988"; transcript_version "2"; exon_number "6"; gene_name "Smc2"; gene_source "ensembl"; gene_biotype "protein_coding"; transcript_name "Smc2-202"; transcript_source "ensembl"; transcript_biotype "protein_coding"; exon_id "ENSRNOE00000740241"; exon_version "1";
5	ensembl	CDS	71610741	71610851	0	+	0	gene_id "ENSRNOG00000022325"; gene_version "8"; transcript_id "ENSRNOT00000113988"; transcript_version "2"; exon_number "6"; gene_name "Smc2"; gene_source "ensembl"; gene_biotype "protein_coding"; transcript_name "Smc2-202"; transcript_source "ensembl"; transcript_biotype "protein_coding"; protein_id "ENSRNOP00000091386"; protein_version "2";
5	ENSEMBL114_rn	exon	71610741	71610851	0.801859042586509	+	.	gene_id "ENSRNOG00000022325"; transcript_id "ENSRNOG00000022325_tx_2"; exon_id "5_71610741_71610851_+"; exonnum "6"; txlen "5302";
5	ensembl	exon	71611031	71611075	0	+	.	gene_id "ENSRNOG00000022325"; gene_version "8"; transcript_id "ENSRNOT00000066226"; transcript_version "4"; exon_number "7"; gene_name "Smc2"; gene_source "ensembl"; gene_biotype "protein_coding"; transcript_name "Smc2-201"; transcript_source "ensembl"; transcript_biotype "protein_coding"; exon_id "ENSRNOE00000809980"; exon_version "1"; tag "Ensembl_canonical";
5	ensembl	CDS	71611031	71611075	0	+	0	gene_id "ENSRNOG00000022325"; gene_version "8"; transcript_id "ENSRNOT00000066226"; transcript_version "4"; exon_number "7"; gene_name "Smc2"; gene_source "ensembl"; gene_biotype "protein_coding"; transcript_name "Smc2-201"; transcript_source "ensembl"; transcript_biotype "protein_coding"; protein_id "ENSRNOP00000061673"; protein_version "1"; tag "Ensembl_canonical";
5	ensembl	exon	71611031	71611075	0	+	.	gene_id "ENSRNOG00000022325"; gene_version "8"; transcript_id "ENSRNOT00000113988"; transcript_version "2"; exon_number "7"; gene_name "Smc2"; gene_source "ensembl"; gene_biotype "protein_coding"; transcript_name "Smc2-202"; transcript_source "ensembl"; transcript_biotype "protein_coding"; exon_id "ENSRNOE00000809980"; exon_version "1";
5	ensembl	CDS	71611031	71611075	0	+	0	gene_id "ENSRNOG00000022325"; gene_version "8"; transcript_id "ENSRNOT00000113988"; transcript_version "2"; exon_number "7"; gene_name "Smc2"; gene_source "ensembl"; gene_biotype "protein_coding"; transcript_name "Smc2-202"; transcript_source "ensembl"; transcript_biotype "protein_coding"; protein_id "ENSRNOP00000091386"; protein_version "2";
5	ENSEMBL114_rn	exon	71611031	71611075	0.801859042586509	+	.	gene_id "ENSRNOG00000022325"; transcript_id "ENSRNOG00000022325_tx_2"; exon_id "5_71611031_71611075_+"; exonnum "7"; txlen "5302";
5	ensembl	exon	71612232	71612465	0	+	.	gene_id "ENSRNOG00000022325"; gene_version "8"; transcript_id "ENSRNOT00000066226"; transcript_version "4"; exon_number "8"; gene_name "Smc2"; gene_source "ensembl"; gene_biotype "protein_coding"; transcript_name "Smc2-201"; transcript_source "ensembl"; transcript_biotype "protein_coding"; exon_id "ENSRNOE00000725222"; exon_version "1"; tag "Ensembl_canonical";
5	ensembl	CDS	71612232	71612465	0	+	0	gene_id "ENSRNOG00000022325"; gene_version "8"; transcript_id "ENSRNOT00000066226"; transcript_version "4"; exon_number "8"; gene_name "Smc2"; gene_source "ensembl"; gene_biotype "protein_coding"; transcript_name "Smc2-201"; transcript_source "ensembl"; transcript_biotype "protein_coding"; protein_id "ENSRNOP00000061673"; protein_version "1"; tag "Ensembl_canonical";
5	ensembl	exon	71612232	71612465	0	+	.	gene_id "ENSRNOG00000022325"; gene_version "8"; transcript_id "ENSRNOT00000113988"; transcript_version "2"; exon_number "8"; gene_name "Smc2"; gene_source "ensembl"; gene_biotype "protein_coding"; transcript_name "Smc2-202"; transcript_source "ensembl"; transcript_biotype "protein_coding"; exon_id "ENSRNOE00000725222"; exon_version "1";
5	ensembl	CDS	71612232	71612465	0	+	0	gene_id "ENSRNOG00000022325"; gene_version "8"; transcript_id "ENSRNOT00000113988"; transcript_version "2"; exon_number "8"; gene_name "Smc2"; gene_source "ensembl"; gene_biotype "protein_coding"; transcript_name "Smc2-202"; transcript_source "ensembl"; transcript_biotype "protein_coding"; protein_id "ENSRNOP00000091386"; protein_version "2";
5	ENSEMBL114_rn	exon	71612232	71612465	0.801859042586509	+	.	gene_id "ENSRNOG00000022325"; transcript_id "ENSRNOG00000022325_tx_2"; exon_id "5_71612232_71612465_+"; exonnum "8"; txlen "5302";
5	ensembl	exon	71612659	71612808	0	+	.	gene_id "ENSRNOG00000022325"; gene_version "8"; transcript_id "ENSRNOT00000066226"; transcript_version "4"; exon_number "9"; gene_name "Smc2"; gene_source "ensembl"; gene_biotype "protein_coding"; transcript_name "Smc2-201"; transcript_source "ensembl"; transcript_biotype "protein_coding"; exon_id "ENSRNOE00000734491"; exon_version "1"; tag "Ensembl_canonical";
5	ensembl	CDS	71612659	71612808	0	+	0	gene_id "ENSRNOG00000022325"; gene_version "8"; transcript_id "ENSRNOT00000066226"; transcript_version "4"; exon_number "9"; gene_name "Smc2"; gene_source "ensembl"; gene_biotype "protein_coding"; transcript_name "Smc2-201"; transcript_source "ensembl"; transcript_biotype "protein_coding"; protein_id "ENSRNOP00000061673"; protein_version "1"; tag "Ensembl_canonical";
5	ensembl	exon	71612659	71612808	0	+	.	gene_id "ENSRNOG00000022325"; gene_version "8"; transcript_id "ENSRNOT00000113988"; transcript_version "2"; exon_number "9"; gene_name "Smc2"; gene_source "ensembl"; gene_biotype "protein_coding"; transcript_name "Smc2-202"; transcript_source "ensembl"; transcript_biotype "protein_coding"; exon_id "ENSRNOE00000734491"; exon_version "1";
5	ensembl	CDS	71612659	71612808	0	+	0	gene_id "ENSRNOG00000022325"; gene_version "8"; transcript_id "ENSRNOT00000113988"; transcript_version "2"; exon_number "9"; gene_name "Smc2"; gene_source "ensembl"; gene_biotype "protein_coding"; transcript_name "Smc2-202"; transcript_source "ensembl"; transcript_biotype "protein_coding"; protein_id "ENSRNOP00000091386"; protein_version "2";
5	ENSEMBL114_rn	exon	71612659	71612808	0.801859042586509	+	.	gene_id "ENSRNOG00000022325"; transcript_id "ENSRNOG00000022325_tx_2"; exon_id "5_71612659_71612808_+"; exonnum "9"; txlen "5302";
5	ensembl	exon	71619568	71619801	0	+	.	gene_id "ENSRNOG00000022325"; gene_version "8"; transcript_id "ENSRNOT00000066226"; transcript_version "4"; exon_number "10"; gene_name "Smc2"; gene_source "ensembl"; gene_biotype "protein_coding"; transcript_name "Smc2-201"; transcript_source "ensembl"; transcript_biotype "protein_coding"; exon_id "ENSRNOE00000705262"; exon_version "1"; tag "Ensembl_canonical";
5	ensembl	CDS	71619568	71619801	0	+	0	gene_id "ENSRNOG00000022325"; gene_version "8"; transcript_id "ENSRNOT00000066226"; transcript_version "4"; exon_number "10"; gene_name "Smc2"; gene_source "ensembl"; gene_biotype "protein_coding"; transcript_name "Smc2-201"; transcript_source "ensembl"; transcript_biotype "protein_coding"; protein_id "ENSRNOP00000061673"; protein_version "1"; tag "Ensembl_canonical";
5	ensembl	exon	71619568	71619801	0	+	.	gene_id "ENSRNOG00000022325"; gene_version "8"; transcript_id "ENSRNOT00000113988"; transcript_version "2"; exon_number "10"; gene_name "Smc2"; gene_source "ensembl"; gene_biotype "protein_coding"; transcript_name "Smc2-202"; transcript_source "ensembl"; transcript_biotype "protein_coding"; exon_id "ENSRNOE00000705262"; exon_version "1";
5	ensembl	CDS	71619568	71619801	0	+	0	gene_id "ENSRNOG00000022325"; gene_version "8"; transcript_id "ENSRNOT00000113988"; transcript_version "2"; exon_number "10"; gene_name "Smc2"; gene_source "ensembl"; gene_biotype "protein_coding"; transcript_name "Smc2-202"; transcript_source "ensembl"; transcript_biotype "protein_coding"; protein_id "ENSRNOP00000091386"; protein_version "2";
5	ENSEMBL114_rn	exon	71619568	71619801	0.801859042586509	+	.	gene_id "ENSRNOG00000022325"; transcript_id "ENSRNOG00000022325_tx_2"; exon_id "5_71619568_71619801_+"; exonnum "10"; txlen "5302";
5	ensembl	exon	71620687	71620846	0	+	.	gene_id "ENSRNOG00000022325"; gene_version "8"; transcript_id "ENSRNOT00000066226"; transcript_version "4"; exon_number "11"; gene_name "Smc2"; gene_source "ensembl"; gene_biotype "protein_coding"; transcript_name "Smc2-201"; transcript_source "ensembl"; transcript_biotype "protein_coding"; exon_id "ENSRNOE00000789142"; exon_version "1"; tag "Ensembl_canonical";
5	ensembl	CDS	71620687	71620846	0	+	0	gene_id "ENSRNOG00000022325"; gene_version "8"; transcript_id "ENSRNOT00000066226"; transcript_version "4"; exon_number "11"; gene_name "Smc2"; gene_source "ensembl"; gene_biotype "protein_coding"; transcript_name "Smc2-201"; transcript_source "ensembl"; transcript_biotype "protein_coding"; protein_id "ENSRNOP00000061673"; protein_version "1"; tag "Ensembl_canonical";
5	ensembl	exon	71620687	71620846	0	+	.	gene_id "ENSRNOG00000022325"; gene_version "8"; transcript_id "ENSRNOT00000113988"; transcript_version "2"; exon_number "11"; gene_name "Smc2"; gene_source "ensembl"; gene_biotype "protein_coding"; transcript_name "Smc2-202"; transcript_source "ensembl"; transcript_biotype "protein_coding"; exon_id "ENSRNOE00000789142"; exon_version "1";
5	ensembl	CDS	71620687	71620846	0	+	0	gene_id "ENSRNOG00000022325"; gene_version "8"; transcript_id "ENSRNOT00000113988"; transcript_version "2"; exon_number "11"; gene_name "Smc2"; gene_source "ensembl"; gene_biotype "protein_coding"; transcript_name "Smc2-202"; transcript_source "ensembl"; transcript_biotype "protein_coding"; protein_id "ENSRNOP00000091386"; protein_version "2";
5	ENSEMBL114_rn	exon	71620687	71620846	0.801859042586509	+	.	gene_id "ENSRNOG00000022325"; transcript_id "ENSRNOG00000022325_tx_2"; exon_id "5_71620687_71620846_+"; exonnum "11"; txlen "5302";
5	ensembl	exon	71621270	71621387	0	+	.	gene_id "ENSRNOG00000022325"; gene_version "8"; transcript_id "ENSRNOT00000066226"; transcript_version "4"; exon_number "12"; gene_name "Smc2"; gene_source "ensembl"; gene_biotype "protein_coding"; transcript_name "Smc2-201"; transcript_source "ensembl"; transcript_biotype "protein_coding"; exon_id "ENSRNOE00000719344"; exon_version "1"; tag "Ensembl_canonical";
5	ensembl	CDS	71621270	71621387	0	+	2	gene_id "ENSRNOG00000022325"; gene_version "8"; transcript_id "ENSRNOT00000066226"; transcript_version "4"; exon_number "12"; gene_name "Smc2"; gene_source "ensembl"; gene_biotype "protein_coding"; transcript_name "Smc2-201"; transcript_source "ensembl"; transcript_biotype "protein_coding"; protein_id "ENSRNOP00000061673"; protein_version "1"; tag "Ensembl_canonical";
5	ensembl	exon	71621270	71621387	0	+	.	gene_id "ENSRNOG00000022325"; gene_version "8"; transcript_id "ENSRNOT00000113988"; transcript_version "2"; exon_number "12"; gene_name "Smc2"; gene_source "ensembl"; gene_biotype "protein_coding"; transcript_name "Smc2-202"; transcript_source "ensembl"; transcript_biotype "protein_coding"; exon_id "ENSRNOE00000719344"; exon_version "1";
5	ensembl	CDS	71621270	71621387	0	+	2	gene_id "ENSRNOG00000022325"; gene_version "8"; transcript_id "ENSRNOT00000113988"; transcript_version "2"; exon_number "12"; gene_name "Smc2"; gene_source "ensembl"; gene_biotype "protein_coding"; transcript_name "Smc2-202"; transcript_source "ensembl"; transcript_biotype "protein_coding"; protein_id "ENSRNOP00000091386"; protein_version "2";
5	ENSEMBL114_rn	exon	71621270	71621387	0.801859042586509	+	.	gene_id "ENSRNOG00000022325"; transcript_id "ENSRNOG00000022325_tx_2"; exon_id "5_71621270_71621387_+"; exonnum "12"; txlen "5302";
5	ensembl	exon	71622082	71622220	0	+	.	gene_id "ENSRNOG00000022325"; gene_version "8"; transcript_id "ENSRNOT00000066226"; transcript_version "4"; exon_number "13"; gene_name "Smc2"; gene_source "ensembl"; gene_biotype "protein_coding"; transcript_name "Smc2-201"; transcript_source "ensembl"; transcript_biotype "protein_coding"; exon_id "ENSRNOE00000705678"; exon_version "1"; tag "Ensembl_canonical";
5	ensembl	CDS	71622082	71622220	0	+	1	gene_id "ENSRNOG00000022325"; gene_version "8"; transcript_id "ENSRNOT00000066226"; transcript_version "4"; exon_number "13"; gene_name "Smc2"; gene_source "ensembl"; gene_biotype "protein_coding"; transcript_name "Smc2-201"; transcript_source "ensembl"; transcript_biotype "protein_coding"; protein_id "ENSRNOP00000061673"; protein_version "1"; tag "Ensembl_canonical";
5	ensembl	exon	71622082	71622220	0	+	.	gene_id "ENSRNOG00000022325"; gene_version "8"; transcript_id "ENSRNOT00000113988"; transcript_version "2"; exon_number "13"; gene_name "Smc2"; gene_source "ensembl"; gene_biotype "protein_coding"; transcript_name "Smc2-202"; transcript_source "ensembl"; transcript_biotype "protein_coding"; exon_id "ENSRNOE00000705678"; exon_version "1";
5	ensembl	CDS	71622082	71622220	0	+	1	gene_id "ENSRNOG00000022325"; gene_version "8"; transcript_id "ENSRNOT00000113988"; transcript_version "2"; exon_number "13"; gene_name "Smc2"; gene_source "ensembl"; gene_biotype "protein_coding"; transcript_name "Smc2-202"; transcript_source "ensembl"; transcript_biotype "protein_coding"; protein_id "ENSRNOP00000091386"; protein_version "2";
5	ENSEMBL114_rn	exon	71622082	71622220	0.801859042586509	+	.	gene_id "ENSRNOG00000022325"; transcript_id "ENSRNOG00000022325_tx_2"; exon_id "5_71622082_71622220_+"; exonnum "13"; txlen "5302";
5	ensembl	exon	71622897	71623016	0	+	.	gene_id "ENSRNOG00000022325"; gene_version "8"; transcript_id "ENSRNOT00000066226"; transcript_version "4"; exon_number "14"; gene_name "Smc2"; gene_source "ensembl"; gene_biotype "protein_coding"; transcript_name "Smc2-201"; transcript_source "ensembl"; transcript_biotype "protein_coding"; exon_id "ENSRNOE00000791618"; exon_version "1"; tag "Ensembl_canonical";
5	ensembl	CDS	71622897	71623016	0	+	0	gene_id "ENSRNOG00000022325"; gene_version "8"; transcript_id "ENSRNOT00000066226"; transcript_version "4"; exon_number "14"; gene_name "Smc2"; gene_source "ensembl"; gene_biotype "protein_coding"; transcript_name "Smc2-201"; transcript_source "ensembl"; transcript_biotype "protein_coding"; protein_id "ENSRNOP00000061673"; protein_version "1"; tag "Ensembl_canonical";
5	ensembl	exon	71622897	71623016	0	+	.	gene_id "ENSRNOG00000022325"; gene_version "8"; transcript_id "ENSRNOT00000113988"; transcript_version "2"; exon_number "14"; gene_name "Smc2"; gene_source "ensembl"; gene_biotype "protein_coding"; transcript_name "Smc2-202"; transcript_source "ensembl"; transcript_biotype "protein_coding"; exon_id "ENSRNOE00000791618"; exon_version "1";
5	ensembl	CDS	71622897	71623016	0	+	0	gene_id "ENSRNOG00000022325"; gene_version "8"; transcript_id "ENSRNOT00000113988"; transcript_version "2"; exon_number "14"; gene_name "Smc2"; gene_source "ensembl"; gene_biotype "protein_coding"; transcript_name "Smc2-202"; transcript_source "ensembl"; transcript_biotype "protein_coding"; protein_id "ENSRNOP00000091386"; protein_version "2";
5	ENSEMBL114_rn	exon	71622897	71623016	0.801859042586509	+	.	gene_id "ENSRNOG00000022325"; transcript_id "ENSRNOG00000022325_tx_2"; exon_id "5_71622897_71623016_+"; exonnum "14"; txlen "5302";
5	ensembl	exon	71624573	71624777	0	+	.	gene_id "ENSRNOG00000022325"; gene_version "8"; transcript_id "ENSRNOT00000066226"; transcript_version "4"; exon_number "15"; gene_name "Smc2"; gene_source "ensembl"; gene_biotype "protein_coding"; transcript_name "Smc2-201"; transcript_source "ensembl"; transcript_biotype "protein_coding"; exon_id "ENSRNOE00000689613"; exon_version "1"; tag "Ensembl_canonical";
5	ensembl	CDS	71624573	71624777	0	+	0	gene_id "ENSRNOG00000022325"; gene_version "8"; transcript_id "ENSRNOT00000066226"; transcript_version "4"; exon_number "15"; gene_name "Smc2"; gene_source "ensembl"; gene_biotype "protein_coding"; transcript_name "Smc2-201"; transcript_source "ensembl"; transcript_biotype "protein_coding"; protein_id "ENSRNOP00000061673"; protein_version "1"; tag "Ensembl_canonical";
5	ensembl	exon	71624573	71624777	0	+	.	gene_id "ENSRNOG00000022325"; gene_version "8"; transcript_id "ENSRNOT00000113988"; transcript_version "2"; exon_number "15"; gene_name "Smc2"; gene_source "ensembl"; gene_biotype "protein_coding"; transcript_name "Smc2-202"; transcript_source "ensembl"; transcript_biotype "protein_coding"; exon_id "ENSRNOE00000689613"; exon_version "1";
5	ensembl	CDS	71624573	71624777	0	+	0	gene_id "ENSRNOG00000022325"; gene_version "8"; transcript_id "ENSRNOT00000113988"; transcript_version "2"; exon_number "15"; gene_name "Smc2"; gene_source "ensembl"; gene_biotype "protein_coding"; transcript_name "Smc2-202"; transcript_source "ensembl"; transcript_biotype "protein_coding"; protein_id "ENSRNOP00000091386"; protein_version "2";
5	ENSEMBL114_rn	exon	71624573	71624777	0.801859042586509	+	.	gene_id "ENSRNOG00000022325"; transcript_id "ENSRNOG00000022325_tx_2"; exon_id "5_71624573_71624777_+"; exonnum "15"; txlen "5302";
5	ensembl	exon	71626754	71626889	0	+	.	gene_id "ENSRNOG00000022325"; gene_version "8"; transcript_id "ENSRNOT00000066226"; transcript_version "4"; exon_number "16"; gene_name "Smc2"; gene_source "ensembl"; gene_biotype "protein_coding"; transcript_name "Smc2-201"; transcript_source "ensembl"; transcript_biotype "protein_coding"; exon_id "ENSRNOE00000799957"; exon_version "1"; tag "Ensembl_canonical";
5	ensembl	CDS	71626754	71626889	0	+	2	gene_id "ENSRNOG00000022325"; gene_version "8"; transcript_id "ENSRNOT00000066226"; transcript_version "4"; exon_number "16"; gene_name "Smc2"; gene_source "ensembl"; gene_biotype "protein_coding"; transcript_name "Smc2-201"; transcript_source "ensembl"; transcript_biotype "protein_coding"; protein_id "ENSRNOP00000061673"; protein_version "1"; tag "Ensembl_canonical";
5	ensembl	exon	71626754	71626889	0	+	.	gene_id "ENSRNOG00000022325"; gene_version "8"; transcript_id "ENSRNOT00000113988"; transcript_version "2"; exon_number "16"; gene_name "Smc2"; gene_source "ensembl"; gene_biotype "protein_coding"; transcript_name "Smc2-202"; transcript_source "ensembl"; transcript_biotype "protein_coding"; exon_id "ENSRNOE00000799957"; exon_version "1";
5	ensembl	CDS	71626754	71626889	0	+	2	gene_id "ENSRNOG00000022325"; gene_version "8"; transcript_id "ENSRNOT00000113988"; transcript_version "2"; exon_number "16"; gene_name "Smc2"; gene_source "ensembl"; gene_biotype "protein_coding"; transcript_name "Smc2-202"; transcript_source "ensembl"; transcript_biotype "protein_coding"; protein_id "ENSRNOP00000091386"; protein_version "2";
5	ENSEMBL114_rn	exon	71626754	71626889	0.801859042586509	+	.	gene_id "ENSRNOG00000022325"; transcript_id "ENSRNOG00000022325_tx_2"; exon_id "5_71626754_71626889_+"; exonnum "16"; txlen "5302";
5	ensembl	exon	71628048	71628172	0	+	.	gene_id "ENSRNOG00000022325"; gene_version "8"; transcript_id "ENSRNOT00000066226"; transcript_version "4"; exon_number "17"; gene_name "Smc2"; gene_source "ensembl"; gene_biotype "protein_coding"; transcript_name "Smc2-201"; transcript_source "ensembl"; transcript_biotype "protein_coding"; exon_id "ENSRNOE00000731951"; exon_version "1"; tag "Ensembl_canonical";
5	ensembl	CDS	71628048	71628172	0	+	1	gene_id "ENSRNOG00000022325"; gene_version "8"; transcript_id "ENSRNOT00000066226"; transcript_version "4"; exon_number "17"; gene_name "Smc2"; gene_source "ensembl"; gene_biotype "protein_coding"; transcript_name "Smc2-201"; transcript_source "ensembl"; transcript_biotype "protein_coding"; protein_id "ENSRNOP00000061673"; protein_version "1"; tag "Ensembl_canonical";
5	ensembl	exon	71628048	71628172	0	+	.	gene_id "ENSRNOG00000022325"; gene_version "8"; transcript_id "ENSRNOT00000113988"; transcript_version "2"; exon_number "17"; gene_name "Smc2"; gene_source "ensembl"; gene_biotype "protein_coding"; transcript_name "Smc2-202"; transcript_source "ensembl"; transcript_biotype "protein_coding"; exon_id "ENSRNOE00000731951"; exon_version "1";
5	ensembl	CDS	71628048	71628172	0	+	1	gene_id "ENSRNOG00000022325"; gene_version "8"; transcript_id "ENSRNOT00000113988"; transcript_version "2"; exon_number "17"; gene_name "Smc2"; gene_source "ensembl"; gene_biotype "protein_coding"; transcript_name "Smc2-202"; transcript_source "ensembl"; transcript_biotype "protein_coding"; protein_id "ENSRNOP00000091386"; protein_version "2";
5	ENSEMBL114_rn	exon	71628048	71628172	0.801859042586509	+	.	gene_id "ENSRNOG00000022325"; transcript_id "ENSRNOG00000022325_tx_2"; exon_id "5_71628048_71628172_+"; exonnum "17"; txlen "5302";
5	ensembl	exon	71629858	71630051	0	+	.	gene_id "ENSRNOG00000022325"; gene_version "8"; transcript_id "ENSRNOT00000066226"; transcript_version "4"; exon_number "18"; gene_name "Smc2"; gene_source "ensembl"; gene_biotype "protein_coding"; transcript_name "Smc2-201"; transcript_source "ensembl"; transcript_biotype "protein_coding"; exon_id "ENSRNOE00000795789"; exon_version "1"; tag "Ensembl_canonical";
5	ensembl	CDS	71629858	71630051	0	+	2	gene_id "ENSRNOG00000022325"; gene_version "8"; transcript_id "ENSRNOT00000066226"; transcript_version "4"; exon_number "18"; gene_name "Smc2"; gene_source "ensembl"; gene_biotype "protein_coding"; transcript_name "Smc2-201"; transcript_source "ensembl"; transcript_biotype "protein_coding"; protein_id "ENSRNOP00000061673"; protein_version "1"; tag "Ensembl_canonical";
5	ensembl	exon	71629858	71630051	0	+	.	gene_id "ENSRNOG00000022325"; gene_version "8"; transcript_id "ENSRNOT00000113988"; transcript_version "2"; exon_number "18"; gene_name "Smc2"; gene_source "ensembl"; gene_biotype "protein_coding"; transcript_name "Smc2-202"; transcript_source "ensembl"; transcript_biotype "protein_coding"; exon_id "ENSRNOE00000795789"; exon_version "1";
5	ensembl	CDS	71629858	71630051	0	+	2	gene_id "ENSRNOG00000022325"; gene_version "8"; transcript_id "ENSRNOT00000113988"; transcript_version "2"; exon_number "18"; gene_name "Smc2"; gene_source "ensembl"; gene_biotype "protein_coding"; transcript_name "Smc2-202"; transcript_source "ensembl"; transcript_biotype "protein_coding"; protein_id "ENSRNOP00000091386"; protein_version "2";
5	ENSEMBL114_rn	exon	71629858	71630051	0.801859042586509	+	.	gene_id "ENSRNOG00000022325"; transcript_id "ENSRNOG00000022325_tx_2"; exon_id "5_71629858_71630051_+"; exonnum "18"; txlen "5302";
5	ensembl	exon	71630854	71630997	0	+	.	gene_id "ENSRNOG00000022325"; gene_version "8"; transcript_id "ENSRNOT00000066226"; transcript_version "4"; exon_number "19"; gene_name "Smc2"; gene_source "ensembl"; gene_biotype "protein_coding"; transcript_name "Smc2-201"; transcript_source "ensembl"; transcript_biotype "protein_coding"; exon_id "ENSRNOE00000808121"; exon_version "1"; tag "Ensembl_canonical";
5	ensembl	CDS	71630854	71630997	0	+	0	gene_id "ENSRNOG00000022325"; gene_version "8"; transcript_id "ENSRNOT00000066226"; transcript_version "4"; exon_number "19"; gene_name "Smc2"; gene_source "ensembl"; gene_biotype "protein_coding"; transcript_name "Smc2-201"; transcript_source "ensembl"; transcript_biotype "protein_coding"; protein_id "ENSRNOP00000061673"; protein_version "1"; tag "Ensembl_canonical";
5	ensembl	exon	71630854	71630997	0	+	.	gene_id "ENSRNOG00000022325"; gene_version "8"; transcript_id "ENSRNOT00000113988"; transcript_version "2"; exon_number "19"; gene_name "Smc2"; gene_source "ensembl"; gene_biotype "protein_coding"; transcript_name "Smc2-202"; transcript_source "ensembl"; transcript_biotype "protein_coding"; exon_id "ENSRNOE00000808121"; exon_version "1";
5	ensembl	CDS	71630854	71630997	0	+	0	gene_id "ENSRNOG00000022325"; gene_version "8"; transcript_id "ENSRNOT00000113988"; transcript_version "2"; exon_number "19"; gene_name "Smc2"; gene_source "ensembl"; gene_biotype "protein_coding"; transcript_name "Smc2-202"; transcript_source "ensembl"; transcript_biotype "protein_coding"; protein_id "ENSRNOP00000091386"; protein_version "2";
5	ENSEMBL114_rn	exon	71630854	71630997	0.801859042586509	+	.	gene_id "ENSRNOG00000022325"; transcript_id "ENSRNOG00000022325_tx_2"; exon_id "5_71630854_71630997_+"; exonnum "19"; txlen "5302";
5	ensembl	exon	71635166	71635360	0	+	.	gene_id "ENSRNOG00000022325"; gene_version "8"; transcript_id "ENSRNOT00000066226"; transcript_version "4"; exon_number "20"; gene_name "Smc2"; gene_source "ensembl"; gene_biotype "protein_coding"; transcript_name "Smc2-201"; transcript_source "ensembl"; transcript_biotype "protein_coding"; exon_id "ENSRNOE00000814862"; exon_version "1"; tag "Ensembl_canonical";
5	ensembl	CDS	71635166	71635360	0	+	0	gene_id "ENSRNOG00000022325"; gene_version "8"; transcript_id "ENSRNOT00000066226"; transcript_version "4"; exon_number "20"; gene_name "Smc2"; gene_source "ensembl"; gene_biotype "protein_coding"; transcript_name "Smc2-201"; transcript_source "ensembl"; transcript_biotype "protein_coding"; protein_id "ENSRNOP00000061673"; protein_version "1"; tag "Ensembl_canonical";
5	ensembl	exon	71635166	71635360	0	+	.	gene_id "ENSRNOG00000022325"; gene_version "8"; transcript_id "ENSRNOT00000113988"; transcript_version "2"; exon_number "20"; gene_name "Smc2"; gene_source "ensembl"; gene_biotype "protein_coding"; transcript_name "Smc2-202"; transcript_source "ensembl"; transcript_biotype "protein_coding"; exon_id "ENSRNOE00000814862"; exon_version "1";
5	ensembl	CDS	71635166	71635360	0	+	0	gene_id "ENSRNOG00000022325"; gene_version "8"; transcript_id "ENSRNOT00000113988"; transcript_version "2"; exon_number "20"; gene_name "Smc2"; gene_source "ensembl"; gene_biotype "protein_coding"; transcript_name "Smc2-202"; transcript_source "ensembl"; transcript_biotype "protein_coding"; protein_id "ENSRNOP00000091386"; protein_version "2";
5	ENSEMBL114_rn	exon	71635166	71635360	0.801859042586509	+	.	gene_id "ENSRNOG00000022325"; transcript_id "ENSRNOG00000022325_tx_2"; exon_id "5_71635166_71635360_+"; exonnum "20"; txlen "5302";
5	ensembl	exon	71637037	71637237	0	+	.	gene_id "ENSRNOG00000022325"; gene_version "8"; transcript_id "ENSRNOT00000066226"; transcript_version "4"; exon_number "21"; gene_name "Smc2"; gene_source "ensembl"; gene_biotype "protein_coding"; transcript_name "Smc2-201"; transcript_source "ensembl"; transcript_biotype "protein_coding"; exon_id "ENSRNOE00000748772"; exon_version "1"; tag "Ensembl_canonical";
5	ensembl	CDS	71637037	71637237	0	+	0	gene_id "ENSRNOG00000022325"; gene_version "8"; transcript_id "ENSRNOT00000066226"; transcript_version "4"; exon_number "21"; gene_name "Smc2"; gene_source "ensembl"; gene_biotype "protein_coding"; transcript_name "Smc2-201"; transcript_source "ensembl"; transcript_biotype "protein_coding"; protein_id "ENSRNOP00000061673"; protein_version "1"; tag "Ensembl_canonical";
5	ensembl	exon	71637037	71637237	0	+	.	gene_id "ENSRNOG00000022325"; gene_version "8"; transcript_id "ENSRNOT00000113988"; transcript_version "2"; exon_number "21"; gene_name "Smc2"; gene_source "ensembl"; gene_biotype "protein_coding"; transcript_name "Smc2-202"; transcript_source "ensembl"; transcript_biotype "protein_coding"; exon_id "ENSRNOE00000748772"; exon_version "1";
5	ensembl	CDS	71637037	71637237	0	+	0	gene_id "ENSRNOG00000022325"; gene_version "8"; transcript_id "ENSRNOT00000113988"; transcript_version "2"; exon_number "21"; gene_name "Smc2"; gene_source "ensembl"; gene_biotype "protein_coding"; transcript_name "Smc2-202"; transcript_source "ensembl"; transcript_biotype "protein_coding"; protein_id "ENSRNOP00000091386"; protein_version "2";
5	ENSEMBL114_rn	exon	71637037	71637237	0.801859042586509	+	.	gene_id "ENSRNOG00000022325"; transcript_id "ENSRNOG00000022325_tx_2"; exon_id "5_71637037_71637237_+"; exonnum "21"; txlen "5302";
5	ensembl	exon	71638549	71638665	0	+	.	gene_id "ENSRNOG00000022325"; gene_version "8"; transcript_id "ENSRNOT00000066226"; transcript_version "4"; exon_number "22"; gene_name "Smc2"; gene_source "ensembl"; gene_biotype "protein_coding"; transcript_name "Smc2-201"; transcript_source "ensembl"; transcript_biotype "protein_coding"; exon_id "ENSRNOE00000261801"; exon_version "1"; tag "Ensembl_canonical";
5	ensembl	CDS	71638549	71638665	0	+	0	gene_id "ENSRNOG00000022325"; gene_version "8"; transcript_id "ENSRNOT00000066226"; transcript_version "4"; exon_number "22"; gene_name "Smc2"; gene_source "ensembl"; gene_biotype "protein_coding"; transcript_name "Smc2-201"; transcript_source "ensembl"; transcript_biotype "protein_coding"; protein_id "ENSRNOP00000061673"; protein_version "1"; tag "Ensembl_canonical";
5	ensembl	exon	71638549	71638665	0	+	.	gene_id "ENSRNOG00000022325"; gene_version "8"; transcript_id "ENSRNOT00000113988"; transcript_version "2"; exon_number "22"; gene_name "Smc2"; gene_source "ensembl"; gene_biotype "protein_coding"; transcript_name "Smc2-202"; transcript_source "ensembl"; transcript_biotype "protein_coding"; exon_id "ENSRNOE00000261801"; exon_version "1";
5	ensembl	CDS	71638549	71638665	0	+	0	gene_id "ENSRNOG00000022325"; gene_version "8"; transcript_id "ENSRNOT00000113988"; transcript_version "2"; exon_number "22"; gene_name "Smc2"; gene_source "ensembl"; gene_biotype "protein_coding"; transcript_name "Smc2-202"; transcript_source "ensembl"; transcript_biotype "protein_coding"; protein_id "ENSRNOP00000091386"; protein_version "2";
5	ENSEMBL114_rn	exon	71638549	71638665	0.801859042586509	+	.	gene_id "ENSRNOG00000022325"; transcript_id "ENSRNOG00000022325_tx_2"; exon_id "5_71638549_71638665_+"; exonnum "22"; txlen "5302";
5	ensembl	exon	71642959	71643119	0	+	.	gene_id "ENSRNOG00000022325"; gene_version "8"; transcript_id "ENSRNOT00000066226"; transcript_version "4"; exon_number "23"; gene_name "Smc2"; gene_source "ensembl"; gene_biotype "protein_coding"; transcript_name "Smc2-201"; transcript_source "ensembl"; transcript_biotype "protein_coding"; exon_id "ENSRNOE00000261792"; exon_version "1"; tag "Ensembl_canonical";
5	ensembl	CDS	71642959	71643119	0	+	0	gene_id "ENSRNOG00000022325"; gene_version "8"; transcript_id "ENSRNOT00000066226"; transcript_version "4"; exon_number "23"; gene_name "Smc2"; gene_source "ensembl"; gene_biotype "protein_coding"; transcript_name "Smc2-201"; transcript_source "ensembl"; transcript_biotype "protein_coding"; protein_id "ENSRNOP00000061673"; protein_version "1"; tag "Ensembl_canonical";
5	ENSEMBL114_rn	exon	71642959	71643119	0.801859042586509	+	.	gene_id "ENSRNOG00000022325"; transcript_id "ENSRNOG00000022325_tx_2"; exon_id "5_71642959_71643119_+"; exonnum "23"; txlen "5302";
5	ensembl	exon	71645293	71645440	0	+	.	gene_id "ENSRNOG00000022325"; gene_version "8"; transcript_id "ENSRNOT00000066226"; transcript_version "4"; exon_number "24"; gene_name "Smc2"; gene_source "ensembl"; gene_biotype "protein_coding"; transcript_name "Smc2-201"; transcript_source "ensembl"; transcript_biotype "protein_coding"; exon_id "ENSRNOE00000261785"; exon_version "1"; tag "Ensembl_canonical";
5	ensembl	CDS	71645293	71645440	0	+	1	gene_id "ENSRNOG00000022325"; gene_version "8"; transcript_id "ENSRNOT00000066226"; transcript_version "4"; exon_number "24"; gene_name "Smc2"; gene_source "ensembl"; gene_biotype "protein_coding"; transcript_name "Smc2-201"; transcript_source "ensembl"; transcript_biotype "protein_coding"; protein_id "ENSRNOP00000061673"; protein_version "1"; tag "Ensembl_canonical";
5	ensembl	exon	71645293	71645440	0	+	.	gene_id "ENSRNOG00000022325"; gene_version "8"; transcript_id "ENSRNOT00000113988"; transcript_version "2"; exon_number "23"; gene_name "Smc2"; gene_source "ensembl"; gene_biotype "protein_coding"; transcript_name "Smc2-202"; transcript_source "ensembl"; transcript_biotype "protein_coding"; exon_id "ENSRNOE00000625710"; exon_version "1";
5	ensembl	CDS	71645293	71645440	0	+	0	gene_id "ENSRNOG00000022325"; gene_version "8"; transcript_id "ENSRNOT00000113988"; transcript_version "2"; exon_number "23"; gene_name "Smc2"; gene_source "ensembl"; gene_biotype "protein_coding"; transcript_name "Smc2-202"; transcript_source "ensembl"; transcript_biotype "protein_coding"; protein_id "ENSRNOP00000091386"; protein_version "2";
5	ENSEMBL114_rn	exon	71645293	71645440	0.801859042586509	+	.	gene_id "ENSRNOG00000022325"; transcript_id "ENSRNOG00000022325_tx_2"; exon_id "5_71645293_71645440_+"; exonnum "24"; txlen "5302";
5	ensembl	CDS	71646894	71647049	0	+	0	gene_id "ENSRNOG00000022325"; gene_version "8"; transcript_id "ENSRNOT00000066226"; transcript_version "4"; exon_number "25"; gene_name "Smc2"; gene_source "ensembl"; gene_biotype "protein_coding"; transcript_name "Smc2-201"; transcript_source "ensembl"; transcript_biotype "protein_coding"; protein_id "ENSRNOP00000061673"; protein_version "1"; tag "Ensembl_canonical";
5	ensembl	CDS	71646894	71647165	0	+	2	gene_id "ENSRNOG00000022325"; gene_version "8"; transcript_id "ENSRNOT00000113988"; transcript_version "2"; exon_number "24"; gene_name "Smc2"; gene_source "ensembl"; gene_biotype "protein_coding"; transcript_name "Smc2-202"; transcript_source "ensembl"; transcript_biotype "protein_coding"; protein_id "ENSRNOP00000091386"; protein_version "2";
5	ensembl	exon	71646894	71648632	0	+	.	gene_id "ENSRNOG00000022325"; gene_version "8"; transcript_id "ENSRNOT00000066226"; transcript_version "4"; exon_number "25"; gene_name "Smc2"; gene_source "ensembl"; gene_biotype "protein_coding"; transcript_name "Smc2-201"; transcript_source "ensembl"; transcript_biotype "protein_coding"; exon_id "ENSRNOE00000442664"; exon_version "4"; tag "Ensembl_canonical";
5	ensembl	exon	71646894	71648632	0	+	.	gene_id "ENSRNOG00000022325"; gene_version "8"; transcript_id "ENSRNOT00000113988"; transcript_version "2"; exon_number "24"; gene_name "Smc2"; gene_source "ensembl"; gene_biotype "protein_coding"; transcript_name "Smc2-202"; transcript_source "ensembl"; transcript_biotype "protein_coding"; exon_id "ENSRNOE00000628722"; exon_version "2";
5	ENSEMBL114_rn	exon	71646894	71648632	0.801859042586509	+	.	gene_id "ENSRNOG00000022325"; transcript_id "ENSRNOG00000022325_tx_2"; exon_id "5_71646894_71648632_+"; exonnum "25"; txlen "5302";
5	ensembl	stop_codon	71647050	71647052	0	+	0	gene_id "ENSRNOG00000022325"; gene_version "8"; transcript_id "ENSRNOT00000066226"; transcript_version "4"; exon_number "25"; gene_name "Smc2"; gene_source "ensembl"; gene_biotype "protein_coding"; transcript_name "Smc2-201"; transcript_source "ensembl"; transcript_biotype "protein_coding"; tag "Ensembl_canonical";
5	ensembl	three_prime_utr	71647053	71648632	0	+	.	gene_id "ENSRNOG00000022325"; gene_version "8"; transcript_id "ENSRNOT00000066226"; transcript_version "4"; gene_name "Smc2"; gene_source "ensembl"; gene_biotype "protein_coding"; transcript_name "Smc2-201"; transcript_source "ensembl"; transcript_biotype "protein_coding"; tag "Ensembl_canonical";
5	ensembl	stop_codon	71647166	71647168	0	+	0	gene_id "ENSRNOG00000022325"; gene_version "8"; transcript_id "ENSRNOT00000113988"; transcript_version "2"; exon_number "24"; gene_name "Smc2"; gene_source "ensembl"; gene_biotype "protein_coding"; transcript_name "Smc2-202"; transcript_source "ensembl"; transcript_biotype "protein_coding";
5	ensembl	three_prime_utr	71647169	71648632	0	+	.	gene_id "ENSRNOG00000022325"; gene_version "8"; transcript_id "ENSRNOT00000113988"; transcript_version "2"; gene_name "Smc2"; gene_source "ensembl"; gene_biotype "protein_coding"; transcript_name "Smc2-202"; transcript_source "ensembl"; transcript_biotype "protein_coding";
5	ensembl	exon	71782438	71782489	0	+	.	gene_id "ENSRNOG00000005721"; gene_version "9"; transcript_id "ENSRNOT00000115075"; transcript_version "2"; exon_number "1"; gene_name "Toporsl"; gene_source "ensembl"; gene_biotype "protein_coding"; transcript_name "Toporsl-202"; transcript_source "ensembl"; transcript_biotype "protein_coding"; exon_id "ENSRNOE00000815617"; exon_version "1"; tag "Ensembl_canonical";
5	ensembl	five_prime_utr	71782438	71782489	0	+	.	gene_id "ENSRNOG00000005721"; gene_version "9"; transcript_id "ENSRNOT00000115075"; transcript_version "2"; gene_name "Toporsl"; gene_source "ensembl"; gene_biotype "protein_coding"; transcript_name "Toporsl-202"; transcript_source "ensembl"; transcript_biotype "protein_coding"; tag "Ensembl_canonical";
5	ensembl	transcript	71782438	71796030	0	+	.	gene_id "ENSRNOG00000005721"; gene_version "9"; transcript_id "ENSRNOT00000115075"; transcript_version "2"; gene_name "Toporsl"; gene_source "ensembl"; gene_biotype "protein_coding"; transcript_name "Toporsl-202"; transcript_source "ensembl"; transcript_biotype "protein_coding"; tag "Ensembl_canonical";
5	ensembl	gene	71782438	71796031	0	+	.	gene_id "ENSRNOG00000005721"; gene_version "9"; gene_name "Toporsl"; gene_source "ensembl"; gene_biotype "protein_coding";
5	ensembl	exon	71782452	71782653	0	+	.	gene_id "ENSRNOG00000005721"; gene_version "9"; transcript_id "ENSRNOT00000007515"; transcript_version "9"; exon_number "1"; gene_name "Toporsl"; gene_source "ensembl"; gene_biotype "protein_coding"; transcript_name "Toporsl-201"; transcript_source "ensembl"; transcript_biotype "protein_coding"; exon_id "ENSRNOE00000634418"; exon_version "2";
5	ensembl	five_prime_utr	71782452	71782653	0	+	.	gene_id "ENSRNOG00000005721"; gene_version "9"; transcript_id "ENSRNOT00000007515"; transcript_version "9"; gene_name "Toporsl"; gene_source "ensembl"; gene_biotype "protein_coding"; transcript_name "Toporsl-201"; transcript_source "ensembl"; transcript_biotype "protein_coding";
5	ENSEMBL114_rn	exon	71782452	71782653	2.14309159630118	+	.	gene_id "ENSRNOG00000005721"; transcript_id "ENSRNOG00000005721_tx_2"; exon_id "5_71782452_71782653_+"; exonnum "1"; txlen "2847";
5	ensembl	transcript	71782452	71796031	0	+	.	gene_id "ENSRNOG00000005721"; gene_version "9"; transcript_id "ENSRNOT00000007515"; transcript_version "9"; gene_name "Toporsl"; gene_source "ensembl"; gene_biotype "protein_coding"; transcript_name "Toporsl-201"; transcript_source "ensembl"; transcript_biotype "protein_coding";
5	sraer114_mid	exon	71792226	71792313	2.14309159630118	+	.	gene_id "ENSRNOG00000005721"; transcript_id "ENSRNOG00000005721_tx_2"; exon_id "5_71792226_71792313_+"; exonnum "2"; txlen "2847";
5	ensembl	exon	71792226	71792600	0	+	.	gene_id "ENSRNOG00000005721"; gene_version "9"; transcript_id "ENSRNOT00000115075"; transcript_version "2"; exon_number "2"; gene_name "Toporsl"; gene_source "ensembl"; gene_biotype "protein_coding"; transcript_name "Toporsl-202"; transcript_source "ensembl"; transcript_biotype "protein_coding"; exon_id "ENSRNOE00000765764"; exon_version "1"; tag "Ensembl_canonical";
5	ensembl	five_prime_utr	71792226	71792600	0	+	.	gene_id "ENSRNOG00000005721"; gene_version "9"; transcript_id "ENSRNOT00000115075"; transcript_version "2"; gene_name "Toporsl"; gene_source "ensembl"; gene_biotype "protein_coding"; transcript_name "Toporsl-202"; transcript_source "ensembl"; transcript_biotype "protein_coding"; tag "Ensembl_canonical";
5	ensembl	five_prime_utr	71793474	71793730	0	+	.	gene_id "ENSRNOG00000005721"; gene_version "9"; transcript_id "ENSRNOT00000007515"; transcript_version "9"; gene_name "Toporsl"; gene_source "ensembl"; gene_biotype "protein_coding"; transcript_name "Toporsl-201"; transcript_source "ensembl"; transcript_biotype "protein_coding";
5	ensembl	five_prime_utr	71793474	71793730	0	+	.	gene_id "ENSRNOG00000005721"; gene_version "9"; transcript_id "ENSRNOT00000115075"; transcript_version "2"; gene_name "Toporsl"; gene_source "ensembl"; gene_biotype "protein_coding"; transcript_name "Toporsl-202"; transcript_source "ensembl"; transcript_biotype "protein_coding"; tag "Ensembl_canonical";
5	ensembl	exon	71793474	71796030	0	+	.	gene_id "ENSRNOG00000005721"; gene_version "9"; transcript_id "ENSRNOT00000115075"; transcript_version "2"; exon_number "3"; gene_name "Toporsl"; gene_source "ensembl"; gene_biotype "protein_coding"; transcript_name "Toporsl-202"; transcript_source "ensembl"; transcript_biotype "protein_coding"; exon_id "ENSRNOE00000764231"; exon_version "1"; tag "Ensembl_canonical";
5	ENSEMBL114_rn	exon	71793474	71796030	2.14309159630118	+	.	gene_id "ENSRNOG00000005721"; transcript_id "ENSRNOG00000005721_tx_2"; exon_id "5_71793474_71796030_+"; exonnum "3"; txlen "2847";
5	ensembl	exon	71793474	71796031	0	+	.	gene_id "ENSRNOG00000005721"; gene_version "9"; transcript_id "ENSRNOT00000007515"; transcript_version "9"; exon_number "2"; gene_name "Toporsl"; gene_source "ensembl"; gene_biotype "protein_coding"; transcript_name "Toporsl-201"; transcript_source "ensembl"; transcript_biotype "protein_coding"; exon_id "ENSRNOE00000773436"; exon_version "1";
5	ensembl	start_codon	71793731	71793733	0	+	0	gene_id "ENSRNOG00000005721"; gene_version "9"; transcript_id "ENSRNOT00000007515"; transcript_version "9"; exon_number "2"; gene_name "Toporsl"; gene_source "ensembl"; gene_biotype "protein_coding"; transcript_name "Toporsl-201"; transcript_source "ensembl"; transcript_biotype "protein_coding";
5	ensembl	start_codon	71793731	71793733	0	+	0	gene_id "ENSRNOG00000005721"; gene_version "9"; transcript_id "ENSRNOT00000115075"; transcript_version "2"; exon_number "3"; gene_name "Toporsl"; gene_source "ensembl"; gene_biotype "protein_coding"; transcript_name "Toporsl-202"; transcript_source "ensembl"; transcript_biotype "protein_coding"; tag "Ensembl_canonical";
5	ensembl	CDS	71793731	71795722	0	+	0	gene_id "ENSRNOG00000005721"; gene_version "9"; transcript_id "ENSRNOT00000007515"; transcript_version "9"; exon_number "2"; gene_name "Toporsl"; gene_source "ensembl"; gene_biotype "protein_coding"; transcript_name "Toporsl-201"; transcript_source "ensembl"; transcript_biotype "protein_coding"; protein_id "ENSRNOP00000064065"; protein_version "2";
5	ensembl	CDS	71793731	71795722	0	+	0	gene_id "ENSRNOG00000005721"; gene_version "9"; transcript_id "ENSRNOT00000115075"; transcript_version "2"; exon_number "3"; gene_name "Toporsl"; gene_source "ensembl"; gene_biotype "protein_coding"; transcript_name "Toporsl-202"; transcript_source "ensembl"; transcript_biotype "protein_coding"; protein_id "ENSRNOP00000077336"; protein_version "1"; tag "Ensembl_canonical";
5	ensembl	stop_codon	71795723	71795725	0	+	0	gene_id "ENSRNOG00000005721"; gene_version "9"; transcript_id "ENSRNOT00000007515"; transcript_version "9"; exon_number "2"; gene_name "Toporsl"; gene_source "ensembl"; gene_biotype "protein_coding"; transcript_name "Toporsl-201"; transcript_source "ensembl"; transcript_biotype "protein_coding";
5	ensembl	stop_codon	71795723	71795725	0	+	0	gene_id "ENSRNOG00000005721"; gene_version "9"; transcript_id "ENSRNOT00000115075"; transcript_version "2"; exon_number "3"; gene_name "Toporsl"; gene_source "ensembl"; gene_biotype "protein_coding"; transcript_name "Toporsl-202"; transcript_source "ensembl"; transcript_biotype "protein_coding"; tag "Ensembl_canonical";
5	ensembl	three_prime_utr	71795726	71796030	0	+	.	gene_id "ENSRNOG00000005721"; gene_version "9"; transcript_id "ENSRNOT00000115075"; transcript_version "2"; gene_name "Toporsl"; gene_source "ensembl"; gene_biotype "protein_coding"; transcript_name "Toporsl-202"; transcript_source "ensembl"; transcript_biotype "protein_coding"; tag "Ensembl_canonical";
5	ensembl	three_prime_utr	71795726	71796031	0	+	.	gene_id "ENSRNOG00000005721"; gene_version "9"; transcript_id "ENSRNOT00000007515"; transcript_version "9"; gene_name "Toporsl"; gene_source "ensembl"; gene_biotype "protein_coding"; transcript_name "Toporsl-201"; transcript_source "ensembl"; transcript_biotype "protein_coding";
5	sraer114_es	exon	71898279	71898791	3.53143172722766	+	.	gene_id "sraer114_gene_23318"; transcript_id "sraer114_gene_23318_tx_1"; exon_id "5_71898279_71898791_+"; exonnum "1"; txlen "988";
5	sraer114_es	exon	71898279	71898791	0.402536857934311	+	.	gene_id "sraer114_gene_23318"; transcript_id "sraer114_gene_23318_tx_2"; exon_id "5_71898279_71898791_+"; exonnum "1"; txlen "1083";
5	sraer114_es	exon	71899264	71899439	0.0334805990824905	+	.	gene_id "sraer114_gene_23318"; transcript_id "sraer114_gene_23318_tx_3"; exon_id "5_71899264_71899439_+"; exonnum "1"; txlen "746";
5	sraer114_mid	exon	71907994	71908088	0.402536857934311	+	.	gene_id "sraer114_gene_23318"; transcript_id "sraer114_gene_23318_tx_2"; exon_id "5_71907994_71908088_+"; exonnum "2"; txlen "1083";
5	sraer114_mid	exon	71907994	71908088	0.0334805990824905	+	.	gene_id "sraer114_gene_23318"; transcript_id "sraer114_gene_23318_tx_3"; exon_id "5_71907994_71908088_+"; exonnum "2"; txlen "746";
5	sraer114_mid	exon	71908217	71908405	3.53143172722766	+	.	gene_id "sraer114_gene_23318"; transcript_id "sraer114_gene_23318_tx_1"; exon_id "5_71908217_71908405_+"; exonnum "2"; txlen "988";
5	sraer114_mid	exon	71908217	71908405	0.402536857934311	+	.	gene_id "sraer114_gene_23318"; transcript_id "sraer114_gene_23318_tx_2"; exon_id "5_71908217_71908405_+"; exonnum "3"; txlen "1083";
5	sraer114_mid	exon	71908217	71908405	0.0334805990824905	+	.	gene_id "sraer114_gene_23318"; transcript_id "sraer114_gene_23318_tx_3"; exon_id "5_71908217_71908405_+"; exonnum "3"; txlen "746";
5	sraer114_ss	exon	71909795	71910080	3.53143172722766	+	.	gene_id "sraer114_gene_23318"; transcript_id "sraer114_gene_23318_tx_1"; exon_id "5_71909795_71910080_+"; exonnum "3"; txlen "988";
5	sraer114_ss	exon	71909795	71910080	0.402536857934311	+	.	gene_id "sraer114_gene_23318"; transcript_id "sraer114_gene_23318_tx_2"; exon_id "5_71909795_71910080_+"; exonnum "4"; txlen "1083";
5	sraer114_ss	exon	71909795	71910080	0.0334805990824905	+	.	gene_id "sraer114_gene_23318"; transcript_id "sraer114_gene_23318_tx_3"; exon_id "5_71909795_71910080_+"; exonnum "4"; txlen "746";
5	ensembl	exon	71987281	71987533	0	+	.	gene_id "ENSRNOG00000081732"; gene_version "1"; transcript_id "ENSRNOT00000153786"; transcript_version "1"; exon_number "1"; gene_source "ensembl"; gene_biotype "lncRNA"; transcript_source "ensembl"; transcript_biotype "lncRNA"; exon_id "ENSRNOE00000676197"; exon_version "1";
5	ensembl	gene	71987281	71999017	0	+	.	gene_id "ENSRNOG00000081732"; gene_version "1"; gene_source "ensembl"; gene_biotype "lncRNA";
5	ensembl	transcript	71987281	71999017	0	+	.	gene_id "ENSRNOG00000081732"; gene_version "1"; transcript_id "ENSRNOT00000153786"; transcript_version "1"; gene_source "ensembl"; gene_biotype "lncRNA"; transcript_source "ensembl"; transcript_biotype "lncRNA";
5	ensembl	exon	71987291	71987533	0	+	.	gene_id "ENSRNOG00000081732"; gene_version "1"; transcript_id "ENSRNOT00000124192"; transcript_version "1"; exon_number "1"; gene_source "ensembl"; gene_biotype "lncRNA"; transcript_source "ensembl"; transcript_biotype "lncRNA"; exon_id "ENSRNOE00000701368"; exon_version "1"; tag "Ensembl_canonical";
5	ENSEMBL114_rn	exon	71987291	71987533	0.171622108085493	+	.	gene_id "ENSRNOG00000081732"; transcript_id "ENSRNOG00000081732_tx_1"; exon_id "5_71987291_71987533_+"; exonnum "1"; txlen "1824";
5	ensembl	transcript	71987291	71995276	0	+	.	gene_id "ENSRNOG00000081732"; gene_version "1"; transcript_id "ENSRNOT00000124192"; transcript_version "1"; gene_source "ensembl"; gene_biotype "lncRNA"; transcript_source "ensembl"; transcript_biotype "lncRNA"; tag "Ensembl_canonical";
5	ensembl	exon	71987774	71987821	0	+	.	gene_id "ENSRNOG00000081732"; gene_version "1"; transcript_id "ENSRNOT00000153786"; transcript_version "1"; exon_number "2"; gene_source "ensembl"; gene_biotype "lncRNA"; transcript_source "ensembl"; transcript_biotype "lncRNA"; exon_id "ENSRNOE00000791119"; exon_version "1";
5	ensembl	exon	71987774	71987821	0	+	.	gene_id "ENSRNOG00000081732"; gene_version "1"; transcript_id "ENSRNOT00000124192"; transcript_version "1"; exon_number "2"; gene_source "ensembl"; gene_biotype "lncRNA"; transcript_source "ensembl"; transcript_biotype "lncRNA"; exon_id "ENSRNOE00000791119"; exon_version "1"; tag "Ensembl_canonical";
5	sraer114_mid	exon	71987779	71987821	0.171622108085493	+	.	gene_id "ENSRNOG00000081732"; transcript_id "ENSRNOG00000081732_tx_1"; exon_id "5_71987779_71987821_+"; exonnum "2"; txlen "1824";
5	ensembl	exon	71990997	71995276	0	+	.	gene_id "ENSRNOG00000081732"; gene_version "1"; transcript_id "ENSRNOT00000124192"; transcript_version "1"; exon_number "3"; gene_source "ensembl"; gene_biotype "lncRNA"; transcript_source "ensembl"; transcript_biotype "lncRNA"; exon_id "ENSRNOE00000764359"; exon_version "1"; tag "Ensembl_canonical";
5	ensembl	exon	71997480	71999017	0	+	.	gene_id "ENSRNOG00000081732"; gene_version "1"; transcript_id "ENSRNOT00000153786"; transcript_version "1"; exon_number "3"; gene_source "ensembl"; gene_biotype "lncRNA"; transcript_source "ensembl"; transcript_biotype "lncRNA"; exon_id "ENSRNOE00000692705"; exon_version "1";
5	ENSEMBL114_rn	exon	71997480	71999017	0.171622108085493	+	.	gene_id "ENSRNOG00000081732"; transcript_id "ENSRNOG00000081732_tx_1"; exon_id "5_71997480_71999017_+"; exonnum "3"; txlen "1824";
5	ensembl	start_codon	72023169	72023171	0	+	0	gene_id "ENSRNOG00000090684"; gene_version "1"; transcript_id "ENSRNOT00000150311"; transcript_version "1"; exon_number "1"; gene_name "Or13f5l1"; gene_source "ensembl"; gene_biotype "protein_coding"; transcript_name "Or13f5l1-201"; transcript_source "ensembl"; transcript_biotype "protein_coding"; tag "Ensembl_canonical"; projection_parent_transcript "ENSMUST00000095085.2";
5	ensembl	CDS	72023169	72024125	0	+	0	gene_id "ENSRNOG00000090684"; gene_version "1"; transcript_id "ENSRNOT00000150311"; transcript_version "1"; exon_number "1"; gene_name "Or13f5l1"; gene_source "ensembl"; gene_biotype "protein_coding"; transcript_name "Or13f5l1-201"; transcript_source "ensembl"; transcript_biotype "protein_coding"; protein_id "ENSRNOP00000104571"; protein_version "1"; tag "Ensembl_canonical"; projection_parent_transcript "ENSMUST00000095085.2";
5	ensembl	gene	72023169	72024128	0	+	.	gene_id "ENSRNOG00000090684"; gene_version "1"; gene_name "Or13f5l1"; gene_source "ensembl"; gene_biotype "protein_coding";
5	ensembl	transcript	72023169	72024128	0	+	.	gene_id "ENSRNOG00000090684"; gene_version "1"; transcript_id "ENSRNOT00000150311"; transcript_version "1"; gene_name "Or13f5l1"; gene_source "ensembl"; gene_biotype "protein_coding"; transcript_name "Or13f5l1-201"; transcript_source "ensembl"; transcript_biotype "protein_coding"; tag "Ensembl_canonical"; projection_parent_transcript "ENSMUST00000095085.2";
5	ensembl	exon	72023169	72024128	0	+	.	gene_id "ENSRNOG00000090684"; gene_version "1"; transcript_id "ENSRNOT00000150311"; transcript_version "1"; exon_number "1"; gene_name "Or13f5l1"; gene_source "ensembl"; gene_biotype "protein_coding"; transcript_name "Or13f5l1-201"; transcript_source "ensembl"; transcript_biotype "protein_coding"; exon_id "ENSRNOE00000705264"; exon_version "1"; tag "Ensembl_canonical"; projection_parent_transcript "ENSMUST00000095085.2";
5	ensembl	stop_codon	72024126	72024128	0	+	0	gene_id "ENSRNOG00000090684"; gene_version "1"; transcript_id "ENSRNOT00000150311"; transcript_version "1"; exon_number "1"; gene_name "Or13f5l1"; gene_source "ensembl"; gene_biotype "protein_coding"; transcript_name "Or13f5l1-201"; transcript_source "ensembl"; transcript_biotype "protein_coding"; tag "Ensembl_canonical"; projection_parent_transcript "ENSMUST00000095085.2";
5	ensembl	start_codon	72037146	72037148	0	+	0	gene_id "ENSRNOG00000085192"; gene_version "1"; transcript_id "ENSRNOT00000007462"; transcript_version "5"; exon_number "1"; gene_name "Or13f5"; gene_source "ensembl"; gene_biotype "protein_coding"; transcript_name "Or13f5-201"; transcript_source "ensembl"; transcript_biotype "protein_coding"; tag "Ensembl_canonical";
5	ensembl	CDS	72037146	72038102	0	+	0	gene_id "ENSRNOG00000085192"; gene_version "1"; transcript_id "ENSRNOT00000007462"; transcript_version "5"; exon_number "1"; gene_name "Or13f5"; gene_source "ensembl"; gene_biotype "protein_coding"; transcript_name "Or13f5-201"; transcript_source "ensembl"; transcript_biotype "protein_coding"; protein_id "ENSRNOP00000007462"; protein_version "3"; tag "Ensembl_canonical";
5	ensembl	gene	72037146	72038105	0	+	.	gene_id "ENSRNOG00000085192"; gene_version "1"; gene_name "Or13f5"; gene_source "ensembl"; gene_biotype "protein_coding";
5	ensembl	transcript	72037146	72038105	0	+	.	gene_id "ENSRNOG00000085192"; gene_version "1"; transcript_id "ENSRNOT00000007462"; transcript_version "5"; gene_name "Or13f5"; gene_source "ensembl"; gene_biotype "protein_coding"; transcript_name "Or13f5-201"; transcript_source "ensembl"; transcript_biotype "protein_coding"; tag "Ensembl_canonical";
5	ensembl	exon	72037146	72038105	0	+	.	gene_id "ENSRNOG00000085192"; gene_version "1"; transcript_id "ENSRNOT00000007462"; transcript_version "5"; exon_number "1"; gene_name "Or13f5"; gene_source "ensembl"; gene_biotype "protein_coding"; transcript_name "Or13f5-201"; transcript_source "ensembl"; transcript_biotype "protein_coding"; exon_id "ENSRNOE00000053213"; exon_version "3"; tag "Ensembl_canonical";
5	ensembl	stop_codon	72038103	72038105	0	+	0	gene_id "ENSRNOG00000085192"; gene_version "1"; transcript_id "ENSRNOT00000007462"; transcript_version "5"; exon_number "1"; gene_name "Or13f5"; gene_source "ensembl"; gene_biotype "protein_coding"; transcript_name "Or13f5-201"; transcript_source "ensembl"; transcript_biotype "protein_coding"; tag "Ensembl_canonical";
5	ensembl	start_codon	72101013	72101015	0	+	0	gene_id "ENSRNOG00000086491"; gene_version "1"; transcript_id "ENSRNOT00000157084"; transcript_version "1"; exon_number "1"; gene_name "Or13c3e"; gene_source "ensembl"; gene_biotype "protein_coding"; transcript_name "Or13c3e-201"; transcript_source "ensembl"; transcript_biotype "protein_coding"; tag "Ensembl_canonical";
5	ensembl	CDS	72101013	72101963	0	+	0	gene_id "ENSRNOG00000086491"; gene_version "1"; transcript_id "ENSRNOT00000157084"; transcript_version "1"; exon_number "1"; gene_name "Or13c3e"; gene_source "ensembl"; gene_biotype "protein_coding"; transcript_name "Or13c3e-201"; transcript_source "ensembl"; transcript_biotype "protein_coding"; protein_id "ENSRNOP00000105609"; protein_version "1"; tag "Ensembl_canonical";
5	ensembl	gene	72101013	72101966	0	+	.	gene_id "ENSRNOG00000086491"; gene_version "1"; gene_name "Or13c3e"; gene_source "ensembl"; gene_biotype "protein_coding";
5	ensembl	transcript	72101013	72101966	0	+	.	gene_id "ENSRNOG00000086491"; gene_version "1"; transcript_id "ENSRNOT00000157084"; transcript_version "1"; gene_name "Or13c3e"; gene_source "ensembl"; gene_biotype "protein_coding"; transcript_name "Or13c3e-201"; transcript_source "ensembl"; transcript_biotype "protein_coding"; tag "Ensembl_canonical";
5	ensembl	exon	72101013	72101966	0	+	.	gene_id "ENSRNOG00000086491"; gene_version "1"; transcript_id "ENSRNOT00000157084"; transcript_version "1"; exon_number "1"; gene_name "Or13c3e"; gene_source "ensembl"; gene_biotype "protein_coding"; transcript_name "Or13c3e-201"; transcript_source "ensembl"; transcript_biotype "protein_coding"; exon_id "ENSRNOE00000678337"; exon_version "1"; tag "Ensembl_canonical";
5	ensembl	stop_codon	72101964	72101966	0	+	0	gene_id "ENSRNOG00000086491"; gene_version "1"; transcript_id "ENSRNOT00000157084"; transcript_version "1"; exon_number "1"; gene_name "Or13c3e"; gene_source "ensembl"; gene_biotype "protein_coding"; transcript_name "Or13c3e-201"; transcript_source "ensembl"; transcript_biotype "protein_coding"; tag "Ensembl_canonical";
5	ensembl	five_prime_utr	72197526	72197540	0	+	.	gene_id "ENSRNOG00000091006"; gene_version "1"; transcript_id "ENSRNOT00000085133"; transcript_version "3"; gene_name "Or13c3f"; gene_source "ensembl"; gene_biotype "protein_coding"; transcript_name "Or13c3f-201"; transcript_source "ensembl"; transcript_biotype "protein_coding"; tag "Ensembl_canonical";
5	ensembl	gene	72197526	72198503	0	+	.	gene_id "ENSRNOG00000091006"; gene_version "1"; gene_name "Or13c3f"; gene_source "ensembl"; gene_biotype "protein_coding";
5	ensembl	transcript	72197526	72198503	0	+	.	gene_id "ENSRNOG00000091006"; gene_version "1"; transcript_id "ENSRNOT00000085133"; transcript_version "3"; gene_name "Or13c3f"; gene_source "ensembl"; gene_biotype "protein_coding"; transcript_name "Or13c3f-201"; transcript_source "ensembl"; transcript_biotype "protein_coding"; tag "Ensembl_canonical";
5	ensembl	exon	72197526	72198503	0	+	.	gene_id "ENSRNOG00000091006"; gene_version "1"; transcript_id "ENSRNOT00000085133"; transcript_version "3"; exon_number "1"; gene_name "Or13c3f"; gene_source "ensembl"; gene_biotype "protein_coding"; transcript_name "Or13c3f-201"; transcript_source "ensembl"; transcript_biotype "protein_coding"; exon_id "ENSRNOE00000467813"; exon_version "3"; tag "Ensembl_canonical";
5	ensembl	start_codon	72197541	72197543	0	+	0	gene_id "ENSRNOG00000091006"; gene_version "1"; transcript_id "ENSRNOT00000085133"; transcript_version "3"; exon_number "1"; gene_name "Or13c3f"; gene_source "ensembl"; gene_biotype "protein_coding"; transcript_name "Or13c3f-201"; transcript_source "ensembl"; transcript_biotype "protein_coding"; tag "Ensembl_canonical";
5	ensembl	CDS	72197541	72198500	0	+	0	gene_id "ENSRNOG00000091006"; gene_version "1"; transcript_id "ENSRNOT00000085133"; transcript_version "3"; exon_number "1"; gene_name "Or13c3f"; gene_source "ensembl"; gene_biotype "protein_coding"; transcript_name "Or13c3f-201"; transcript_source "ensembl"; transcript_biotype "protein_coding"; protein_id "ENSRNOP00000074190"; protein_version "2"; tag "Ensembl_canonical";
5	ensembl	stop_codon	72198501	72198503	0	+	0	gene_id "ENSRNOG00000091006"; gene_version "1"; transcript_id "ENSRNOT00000085133"; transcript_version "3"; exon_number "1"; gene_name "Or13c3f"; gene_source "ensembl"; gene_biotype "protein_coding"; transcript_name "Or13c3f-201"; transcript_source "ensembl"; transcript_biotype "protein_coding"; tag "Ensembl_canonical";
5	ensembl	CDS	72384689	72385630	0	+	0	gene_id "ENSRNOG00000072622"; gene_version "1"; transcript_id "ENSRNOT00000139826"; transcript_version "1"; exon_number "1"; gene_name "Or13d1"; gene_source "ensembl"; gene_biotype "protein_coding"; transcript_name "Or13d1-201"; transcript_source "ensembl"; transcript_biotype "protein_coding"; protein_id "ENSRNOP00000100858"; protein_version "1"; tag "Ensembl_canonical"; projection_parent_transcript "ENSMUST00000215010.2";
5	ensembl	gene	72384689	72385633	0	+	.	gene_id "ENSRNOG00000072622"; gene_version "1"; gene_name "Or13d1"; gene_source "ensembl"; gene_biotype "protein_coding";
5	ensembl	transcript	72384689	72385633	0	+	.	gene_id "ENSRNOG00000072622"; gene_version "1"; transcript_id "ENSRNOT00000139826"; transcript_version "1"; gene_name "Or13d1"; gene_source "ensembl"; gene_biotype "protein_coding"; transcript_name "Or13d1-201"; transcript_source "ensembl"; transcript_biotype "protein_coding"; tag "Ensembl_canonical"; projection_parent_transcript "ENSMUST00000215010.2";
5	ensembl	exon	72384689	72385633	0	+	.	gene_id "ENSRNOG00000072622"; gene_version "1"; transcript_id "ENSRNOT00000139826"; transcript_version "1"; exon_number "1"; gene_name "Or13d1"; gene_source "ensembl"; gene_biotype "protein_coding"; transcript_name "Or13d1-201"; transcript_source "ensembl"; transcript_biotype "protein_coding"; exon_id "ENSRNOE00000760770"; exon_version "1"; tag "Ensembl_canonical"; projection_parent_transcript "ENSMUST00000215010.2";
5	ensembl	stop_codon	72385631	72385633	0	+	0	gene_id "ENSRNOG00000072622"; gene_version "1"; transcript_id "ENSRNOT00000139826"; transcript_version "1"; exon_number "1"; gene_name "Or13d1"; gene_source "ensembl"; gene_biotype "protein_coding"; transcript_name "Or13d1-201"; transcript_source "ensembl"; transcript_biotype "protein_coding"; tag "Ensembl_canonical"; projection_parent_transcript "ENSMUST00000215010.2";
5	ensembl	five_prime_utr	72409402	72409585	0	+	.	gene_id "ENSRNOG00000086685"; gene_version "1"; transcript_id "ENSRNOT00000059828"; transcript_version "5"; gene_name "Nipsnap3a"; gene_source "ensembl"; gene_biotype "protein_coding"; transcript_name "Nipsnap3a-201"; transcript_source "ensembl"; transcript_biotype "protein_coding"; tag "Ensembl_canonical";
5	ensembl	exon	72409402	72409645	0	+	.	gene_id "ENSRNOG00000086685"; gene_version "1"; transcript_id "ENSRNOT00000059828"; transcript_version "5"; exon_number "1"; gene_name "Nipsnap3a"; gene_source "ensembl"; gene_biotype "protein_coding"; transcript_name "Nipsnap3a-201"; transcript_source "ensembl"; transcript_biotype "protein_coding"; exon_id "ENSRNOE00000506210"; exon_version "4"; tag "Ensembl_canonical";
5	ENSEMBL114_rn	exon	72409402	72409645	3.38964128930004	+	.	gene_id "ENSRNOG00000086685"; transcript_id "ENSRNOG00000086685_tx_1"; exon_id "5_72409402_72409645_+"; exonnum "1"; txlen "1083";
5	ensembl	gene	72409402	72420077	0	+	.	gene_id "ENSRNOG00000086685"; gene_version "1"; gene_name "Nipsnap3a"; gene_source "ensembl"; gene_biotype "protein_coding";
5	ensembl	transcript	72409402	72420077	0	+	.	gene_id "ENSRNOG00000086685"; gene_version "1"; transcript_id "ENSRNOT00000059828"; transcript_version "5"; gene_name "Nipsnap3a"; gene_source "ensembl"; gene_biotype "protein_coding"; transcript_name "Nipsnap3a-201"; transcript_source "ensembl"; transcript_biotype "protein_coding"; tag "Ensembl_canonical";
5	ensembl	start_codon	72409586	72409588	0	+	0	gene_id "ENSRNOG00000086685"; gene_version "1"; transcript_id "ENSRNOT00000059828"; transcript_version "5"; exon_number "1"; gene_name "Nipsnap3a"; gene_source "ensembl"; gene_biotype "protein_coding"; transcript_name "Nipsnap3a-201"; transcript_source "ensembl"; transcript_biotype "protein_coding"; tag "Ensembl_canonical";
5	ensembl	CDS	72409586	72409645	0	+	0	gene_id "ENSRNOG00000086685"; gene_version "1"; transcript_id "ENSRNOT00000059828"; transcript_version "5"; exon_number "1"; gene_name "Nipsnap3a"; gene_source "ensembl"; gene_biotype "protein_coding"; transcript_name "Nipsnap3a-201"; transcript_source "ensembl"; transcript_biotype "protein_coding"; protein_id "ENSRNOP00000056573"; protein_version "2"; tag "Ensembl_canonical";
5	ensembl	exon	72414145	72414355	0	+	.	gene_id "ENSRNOG00000086685"; gene_version "1"; transcript_id "ENSRNOT00000059828"; transcript_version "5"; exon_number "2"; gene_name "Nipsnap3a"; gene_source "ensembl"; gene_biotype "protein_coding"; transcript_name "Nipsnap3a-201"; transcript_source "ensembl"; transcript_biotype "protein_coding"; exon_id "ENSRNOE00000494554"; exon_version "1"; tag "Ensembl_canonical";
5	ensembl	CDS	72414145	72414355	0	+	0	gene_id "ENSRNOG00000086685"; gene_version "1"; transcript_id "ENSRNOT00000059828"; transcript_version "5"; exon_number "2"; gene_name "Nipsnap3a"; gene_source "ensembl"; gene_biotype "protein_coding"; transcript_name "Nipsnap3a-201"; transcript_source "ensembl"; transcript_biotype "protein_coding"; protein_id "ENSRNOP00000056573"; protein_version "2"; tag "Ensembl_canonical";
5	ENSEMBL114_rn	exon	72414145	72414355	3.38964128930004	+	.	gene_id "ENSRNOG00000086685"; transcript_id "ENSRNOG00000086685_tx_1"; exon_id "5_72414145_72414355_+"; exonnum "2"; txlen "1083";
5	ensembl	exon	72416067	72416225	0	+	.	gene_id "ENSRNOG00000086685"; gene_version "1"; transcript_id "ENSRNOT00000059828"; transcript_version "5"; exon_number "3"; gene_name "Nipsnap3a"; gene_source "ensembl"; gene_biotype "protein_coding"; transcript_name "Nipsnap3a-201"; transcript_source "ensembl"; transcript_biotype "protein_coding"; exon_id "ENSRNOE00000468425"; exon_version "1"; tag "Ensembl_canonical";
5	ensembl	CDS	72416067	72416225	0	+	2	gene_id "ENSRNOG00000086685"; gene_version "1"; transcript_id "ENSRNOT00000059828"; transcript_version "5"; exon_number "3"; gene_name "Nipsnap3a"; gene_source "ensembl"; gene_biotype "protein_coding"; transcript_name "Nipsnap3a-201"; transcript_source "ensembl"; transcript_biotype "protein_coding"; protein_id "ENSRNOP00000056573"; protein_version "2"; tag "Ensembl_canonical";
5	ENSEMBL114_rn	exon	72416067	72416225	3.38964128930004	+	.	gene_id "ENSRNOG00000086685"; transcript_id "ENSRNOG00000086685_tx_1"; exon_id "5_72416067_72416225_+"; exonnum "3"; txlen "1083";
5	ensembl	exon	72417188	72417337	0	+	.	gene_id "ENSRNOG00000086685"; gene_version "1"; transcript_id "ENSRNOT00000059828"; transcript_version "5"; exon_number "4"; gene_name "Nipsnap3a"; gene_source "ensembl"; gene_biotype "protein_coding"; transcript_name "Nipsnap3a-201"; transcript_source "ensembl"; transcript_biotype "protein_coding"; exon_id "ENSRNOE00000488358"; exon_version "1"; tag "Ensembl_canonical";
5	ensembl	CDS	72417188	72417337	0	+	2	gene_id "ENSRNOG00000086685"; gene_version "1"; transcript_id "ENSRNOT00000059828"; transcript_version "5"; exon_number "4"; gene_name "Nipsnap3a"; gene_source "ensembl"; gene_biotype "protein_coding"; transcript_name "Nipsnap3a-201"; transcript_source "ensembl"; transcript_biotype "protein_coding"; protein_id "ENSRNOP00000056573"; protein_version "2"; tag "Ensembl_canonical";
5	ENSEMBL114_rn	exon	72417188	72417337	3.38964128930004	+	.	gene_id "ENSRNOG00000086685"; transcript_id "ENSRNOG00000086685_tx_1"; exon_id "5_72417188_72417337_+"; exonnum "4"; txlen "1083";
5	ensembl	exon	72419729	72419815	0	+	.	gene_id "ENSRNOG00000086685"; gene_version "1"; transcript_id "ENSRNOT00000059828"; transcript_version "5"; exon_number "5"; gene_name "Nipsnap3a"; gene_source "ensembl"; gene_biotype "protein_coding"; transcript_name "Nipsnap3a-201"; transcript_source "ensembl"; transcript_biotype "protein_coding"; exon_id "ENSRNOE00000405775"; exon_version "1"; tag "Ensembl_canonical";
5	ensembl	CDS	72419729	72419815	0	+	2	gene_id "ENSRNOG00000086685"; gene_version "1"; transcript_id "ENSRNOT00000059828"; transcript_version "5"; exon_number "5"; gene_name "Nipsnap3a"; gene_source "ensembl"; gene_biotype "protein_coding"; transcript_name "Nipsnap3a-201"; transcript_source "ensembl"; transcript_biotype "protein_coding"; protein_id "ENSRNOP00000056573"; protein_version "2"; tag "Ensembl_canonical";
5	ENSEMBL114_rn	exon	72419729	72419815	3.38964128930004	+	.	gene_id "ENSRNOG00000086685"; transcript_id "ENSRNOG00000086685_tx_1"; exon_id "5_72419729_72419815_+"; exonnum "5"; txlen "1083";
5	ensembl	CDS	72419903	72419976	0	+	2	gene_id "ENSRNOG00000086685"; gene_version "1"; transcript_id "ENSRNOT00000059828"; transcript_version "5"; exon_number "6"; gene_name "Nipsnap3a"; gene_source "ensembl"; gene_biotype "protein_coding"; transcript_name "Nipsnap3a-201"; transcript_source "ensembl"; transcript_biotype "protein_coding"; protein_id "ENSRNOP00000056573"; protein_version "2"; tag "Ensembl_canonical";
5	ensembl	exon	72419903	72420077	0	+	.	gene_id "ENSRNOG00000086685"; gene_version "1"; transcript_id "ENSRNOT00000059828"; transcript_version "5"; exon_number "6"; gene_name "Nipsnap3a"; gene_source "ensembl"; gene_biotype "protein_coding"; transcript_name "Nipsnap3a-201"; transcript_source "ensembl"; transcript_biotype "protein_coding"; exon_id "ENSRNOE00000507897"; exon_version "4"; tag "Ensembl_canonical";
5	ENSEMBL114_rn	exon	72419903	72420077	3.38964128930004	+	.	gene_id "ENSRNOG00000086685"; transcript_id "ENSRNOG00000086685_tx_1"; exon_id "5_72419903_72420077_+"; exonnum "6"; txlen "1083";
5	ensembl	stop_codon	72419977	72419979	0	+	0	gene_id "ENSRNOG00000086685"; gene_version "1"; transcript_id "ENSRNOT00000059828"; transcript_version "5"; exon_number "6"; gene_name "Nipsnap3a"; gene_source "ensembl"; gene_biotype "protein_coding"; transcript_name "Nipsnap3a-201"; transcript_source "ensembl"; transcript_biotype "protein_coding"; tag "Ensembl_canonical";
5	ensembl	three_prime_utr	72419980	72420077	0	+	.	gene_id "ENSRNOG00000086685"; gene_version "1"; transcript_id "ENSRNOT00000059828"; transcript_version "5"; gene_name "Nipsnap3a"; gene_source "ensembl"; gene_biotype "protein_coding"; transcript_name "Nipsnap3a-201"; transcript_source "ensembl"; transcript_biotype "protein_coding"; tag "Ensembl_canonical";
5	sraer114_ss	exon	72420342	72420398	3.38964128930004	+	.	gene_id "ENSRNOG00000086685"; transcript_id "ENSRNOG00000086685_tx_1"; exon_id "5_72420342_72420398_+"; exonnum "7"; txlen "1083";
5	ensembl	five_prime_utr	72432957	72433155	0	+	.	gene_id "ENSRNOG00000010332"; gene_version "8"; transcript_id "ENSRNOT00000098020"; transcript_version "2"; gene_name "Nipsnap3a"; gene_source "ensembl"; gene_biotype "protein_coding"; transcript_name "Nipsnap3a-203"; transcript_source "ensembl"; transcript_biotype "protein_coding";
5	ensembl	exon	72432957	72433215	0	+	.	gene_id "ENSRNOG00000010332"; gene_version "8"; transcript_id "ENSRNOT00000098020"; transcript_version "2"; exon_number "1"; gene_name "Nipsnap3a"; gene_source "ensembl"; gene_biotype "protein_coding"; transcript_name "Nipsnap3a-203"; transcript_source "ensembl"; transcript_biotype "protein_coding"; exon_id "ENSRNOE00000736064"; exon_version "1";
5	ensembl	gene	72432957	72465544	0	+	.	gene_id "ENSRNOG00000010332"; gene_version "8"; gene_name "Nipsnap3a"; gene_source "ensembl"; gene_biotype "protein_coding";
5	ensembl	transcript	72432957	72465544	0	+	.	gene_id "ENSRNOG00000010332"; gene_version "8"; transcript_id "ENSRNOT00000098020"; transcript_version "2"; gene_name "Nipsnap3a"; gene_source "ensembl"; gene_biotype "protein_coding"; transcript_name "Nipsnap3a-203"; transcript_source "ensembl"; transcript_biotype "protein_coding";
5	ensembl	five_prime_utr	72433061	72433155	0	+	.	gene_id "ENSRNOG00000010332"; gene_version "8"; transcript_id "ENSRNOT00000013759"; transcript_version "7"; gene_name "Nipsnap3a"; gene_source "ensembl"; gene_biotype "protein_coding"; transcript_name "Nipsnap3a-201"; transcript_source "ensembl"; transcript_biotype "protein_coding";
5	ensembl	exon	72433061	72433215	0	+	.	gene_id "ENSRNOG00000010332"; gene_version "8"; transcript_id "ENSRNOT00000013759"; transcript_version "7"; exon_number "1"; gene_name "Nipsnap3a"; gene_source "ensembl"; gene_biotype "protein_coding"; transcript_name "Nipsnap3a-201"; transcript_source "ensembl"; transcript_biotype "protein_coding"; exon_id "ENSRNOE00000245212"; exon_version "5";
5	ensembl	transcript	72433061	72465090	0	+	.	gene_id "ENSRNOG00000010332"; gene_version "8"; transcript_id "ENSRNOT00000013759"; transcript_version "7"; gene_name "Nipsnap3a"; gene_source "ensembl"; gene_biotype "protein_coding"; transcript_name "Nipsnap3a-201"; transcript_source "ensembl"; transcript_biotype "protein_coding";
5	ensembl	start_codon	72433156	72433158	0	+	0	gene_id "ENSRNOG00000010332"; gene_version "8"; transcript_id "ENSRNOT00000013759"; transcript_version "7"; exon_number "1"; gene_name "Nipsnap3a"; gene_source "ensembl"; gene_biotype "protein_coding"; transcript_name "Nipsnap3a-201"; transcript_source "ensembl"; transcript_biotype "protein_coding";
5	ensembl	start_codon	72433156	72433158	0	+	0	gene_id "ENSRNOG00000010332"; gene_version "8"; transcript_id "ENSRNOT00000098020"; transcript_version "2"; exon_number "1"; gene_name "Nipsnap3a"; gene_source "ensembl"; gene_biotype "protein_coding"; transcript_name "Nipsnap3a-203"; transcript_source "ensembl"; transcript_biotype "protein_coding";
5	ensembl	CDS	72433156	72433215	0	+	0	gene_id "ENSRNOG00000010332"; gene_version "8"; transcript_id "ENSRNOT00000013759"; transcript_version "7"; exon_number "1"; gene_name "Nipsnap3a"; gene_source "ensembl"; gene_biotype "protein_coding"; transcript_name "Nipsnap3a-201"; transcript_source "ensembl"; transcript_biotype "protein_coding"; protein_id "ENSRNOP00000013759"; protein_version "3";
5	ensembl	CDS	72433156	72433215	0	+	0	gene_id "ENSRNOG00000010332"; gene_version "8"; transcript_id "ENSRNOT00000098020"; transcript_version "2"; exon_number "1"; gene_name "Nipsnap3a"; gene_source "ensembl"; gene_biotype "protein_coding"; transcript_name "Nipsnap3a-203"; transcript_source "ensembl"; transcript_biotype "protein_coding"; protein_id "ENSRNOP00000086152"; protein_version "2";
5	ensembl	exon	72436296	72436506	0	+	.	gene_id "ENSRNOG00000010332"; gene_version "8"; transcript_id "ENSRNOT00000098020"; transcript_version "2"; exon_number "2"; gene_name "Nipsnap3a"; gene_source "ensembl"; gene_biotype "protein_coding"; transcript_name "Nipsnap3a-203"; transcript_source "ensembl"; transcript_biotype "protein_coding"; exon_id "ENSRNOE00000591522"; exon_version "1";
5	ensembl	CDS	72436296	72436506	0	+	0	gene_id "ENSRNOG00000010332"; gene_version "8"; transcript_id "ENSRNOT00000098020"; transcript_version "2"; exon_number "2"; gene_name "Nipsnap3a"; gene_source "ensembl"; gene_biotype "protein_coding"; transcript_name "Nipsnap3a-203"; transcript_source "ensembl"; transcript_biotype "protein_coding"; protein_id "ENSRNOP00000086152"; protein_version "2";
5	ensembl	five_prime_utr	72447888	72447962	0	+	.	gene_id "ENSRNOG00000010332"; gene_version "8"; transcript_id "ENSRNOT00000095903"; transcript_version "2"; gene_name "Nipsnap3a"; gene_source "ensembl"; gene_biotype "protein_coding"; transcript_name "Nipsnap3a-202"; transcript_source "ensembl"; transcript_biotype "protein_coding";
5	ensembl	exon	72447888	72448022	0	+	.	gene_id "ENSRNOG00000010332"; gene_version "8"; transcript_id "ENSRNOT00000095903"; transcript_version "2"; exon_number "1"; gene_name "Nipsnap3a"; gene_source "ensembl"; gene_biotype "protein_coding"; transcript_name "Nipsnap3a-202"; transcript_source "ensembl"; transcript_biotype "protein_coding"; exon_id "ENSRNOE00000645744"; exon_version "2";
5	ensembl	transcript	72447888	72465544	0	+	.	gene_id "ENSRNOG00000010332"; gene_version "8"; transcript_id "ENSRNOT00000095903"; transcript_version "2"; gene_name "Nipsnap3a"; gene_source "ensembl"; gene_biotype "protein_coding"; transcript_name "Nipsnap3a-202"; transcript_source "ensembl"; transcript_biotype "protein_coding";
5	ensembl	start_codon	72447963	72447965	0	+	0	gene_id "ENSRNOG00000010332"; gene_version "8"; transcript_id "ENSRNOT00000095903"; transcript_version "2"; exon_number "1"; gene_name "Nipsnap3a"; gene_source "ensembl"; gene_biotype "protein_coding"; transcript_name "Nipsnap3a-202"; transcript_source "ensembl"; transcript_biotype "protein_coding";
5	ensembl	CDS	72447963	72448022	0	+	0	gene_id "ENSRNOG00000010332"; gene_version "8"; transcript_id "ENSRNOT00000095903"; transcript_version "2"; exon_number "1"; gene_name "Nipsnap3a"; gene_source "ensembl"; gene_biotype "protein_coding"; transcript_name "Nipsnap3a-202"; transcript_source "ensembl"; transcript_biotype "protein_coding"; protein_id "ENSRNOP00000088730"; protein_version "1";
5	ensembl	five_prime_utr	72449480	72449501	0	+	.	gene_id "ENSRNOG00000010332"; gene_version "8"; transcript_id "ENSRNOT00000107397"; transcript_version "2"; gene_name "Nipsnap3a"; gene_source "ensembl"; gene_biotype "protein_coding"; transcript_name "Nipsnap3a-205"; transcript_source "ensembl"; transcript_biotype "protein_coding";
5	ensembl	exon	72449480	72449510	0	+	.	gene_id "ENSRNOG00000010332"; gene_version "8"; transcript_id "ENSRNOT00000107397"; transcript_version "2"; exon_number "1"; gene_name "Nipsnap3a"; gene_source "ensembl"; gene_biotype "protein_coding"; transcript_name "Nipsnap3a-205"; transcript_source "ensembl"; transcript_biotype "protein_coding"; exon_id "ENSRNOE00000736091"; exon_version "1";
5	ensembl	transcript	72449480	72465544	0	+	.	gene_id "ENSRNOG00000010332"; gene_version "8"; transcript_id "ENSRNOT00000107397"; transcript_version "2"; gene_name "Nipsnap3a"; gene_source "ensembl"; gene_biotype "protein_coding"; transcript_name "Nipsnap3a-205"; transcript_source "ensembl"; transcript_biotype "protein_coding";
5	ensembl	start_codon	72449502	72449504	0	+	0	gene_id "ENSRNOG00000010332"; gene_version "8"; transcript_id "ENSRNOT00000107397"; transcript_version "2"; exon_number "1"; gene_name "Nipsnap3a"; gene_source "ensembl"; gene_biotype "protein_coding"; transcript_name "Nipsnap3a-205"; transcript_source "ensembl"; transcript_biotype "protein_coding";
5	ensembl	CDS	72449502	72449510	0	+	0	gene_id "ENSRNOG00000010332"; gene_version "8"; transcript_id "ENSRNOT00000107397"; transcript_version "2"; exon_number "1"; gene_name "Nipsnap3a"; gene_source "ensembl"; gene_biotype "protein_coding"; transcript_name "Nipsnap3a-205"; transcript_source "ensembl"; transcript_biotype "protein_coding"; protein_id "ENSRNOP00000081717"; protein_version "2";
5	ensembl	five_prime_utr	72450762	72450960	0	+	.	gene_id "ENSRNOG00000010332"; gene_version "8"; transcript_id "ENSRNOT00000099213"; transcript_version "2"; gene_name "Nipsnap3a"; gene_source "ensembl"; gene_biotype "protein_coding"; transcript_name "Nipsnap3a-204"; transcript_source "ensembl"; transcript_biotype "protein_coding"; tag "Ensembl_canonical";
5	ensembl	exon	72450762	72451318	0	+	.	gene_id "ENSRNOG00000010332"; gene_version "8"; transcript_id "ENSRNOT00000099213"; transcript_version "2"; exon_number "1"; gene_name "Nipsnap3a"; gene_source "ensembl"; gene_biotype "protein_coding"; transcript_name "Nipsnap3a-204"; transcript_source "ensembl"; transcript_biotype "protein_coding"; exon_id "ENSRNOE00000607574"; exon_version "2"; tag "Ensembl_canonical";
5	ensembl	transcript	72450762	72465544	0	+	.	gene_id "ENSRNOG00000010332"; gene_version "8"; transcript_id "ENSRNOT00000099213"; transcript_version "2"; gene_name "Nipsnap3a"; gene_source "ensembl"; gene_biotype "protein_coding"; transcript_name "Nipsnap3a-204"; transcript_source "ensembl"; transcript_biotype "protein_coding"; tag "Ensembl_canonical";
5	ensembl	start_codon	72450961	72450963	0	+	0	gene_id "ENSRNOG00000010332"; gene_version "8"; transcript_id "ENSRNOT00000099213"; transcript_version "2"; exon_number "1"; gene_name "Nipsnap3a"; gene_source "ensembl"; gene_biotype "protein_coding"; transcript_name "Nipsnap3a-204"; transcript_source "ensembl"; transcript_biotype "protein_coding"; tag "Ensembl_canonical";
5	ensembl	CDS	72450961	72451318	0	+	0	gene_id "ENSRNOG00000010332"; gene_version "8"; transcript_id "ENSRNOT00000099213"; transcript_version "2"; exon_number "1"; gene_name "Nipsnap3a"; gene_source "ensembl"; gene_biotype "protein_coding"; transcript_name "Nipsnap3a-204"; transcript_source "ensembl"; transcript_biotype "protein_coding"; protein_id "ENSRNOP00000081642"; protein_version "2"; tag "Ensembl_canonical";
5	ensembl	exon	72451108	72451318	0	+	.	gene_id "ENSRNOG00000010332"; gene_version "8"; transcript_id "ENSRNOT00000107397"; transcript_version "2"; exon_number "2"; gene_name "Nipsnap3a"; gene_source "ensembl"; gene_biotype "protein_coding"; transcript_name "Nipsnap3a-205"; transcript_source "ensembl"; transcript_biotype "protein_coding"; exon_id "ENSRNOE00000509158"; exon_version "1";
5	ensembl	CDS	72451108	72451318	0	+	0	gene_id "ENSRNOG00000010332"; gene_version "8"; transcript_id "ENSRNOT00000107397"; transcript_version "2"; exon_number "2"; gene_name "Nipsnap3a"; gene_source "ensembl"; gene_biotype "protein_coding"; transcript_name "Nipsnap3a-205"; transcript_source "ensembl"; transcript_biotype "protein_coding"; protein_id "ENSRNOP00000081717"; protein_version "2";
5	ensembl	exon	72451108	72451318	0	+	.	gene_id "ENSRNOG00000010332"; gene_version "8"; transcript_id "ENSRNOT00000095903"; transcript_version "2"; exon_number "2"; gene_name "Nipsnap3a"; gene_source "ensembl"; gene_biotype "protein_coding"; transcript_name "Nipsnap3a-202"; transcript_source "ensembl"; transcript_biotype "protein_coding"; exon_id "ENSRNOE00000509158"; exon_version "1";
5	ensembl	CDS	72451108	72451318	0	+	0	gene_id "ENSRNOG00000010332"; gene_version "8"; transcript_id "ENSRNOT00000095903"; transcript_version "2"; exon_number "2"; gene_name "Nipsnap3a"; gene_source "ensembl"; gene_biotype "protein_coding"; transcript_name "Nipsnap3a-202"; transcript_source "ensembl"; transcript_biotype "protein_coding"; protein_id "ENSRNOP00000088730"; protein_version "1";
5	ensembl	exon	72451108	72451318	0	+	.	gene_id "ENSRNOG00000010332"; gene_version "8"; transcript_id "ENSRNOT00000013759"; transcript_version "7"; exon_number "2"; gene_name "Nipsnap3a"; gene_source "ensembl"; gene_biotype "protein_coding"; transcript_name "Nipsnap3a-201"; transcript_source "ensembl"; transcript_biotype "protein_coding"; exon_id "ENSRNOE00000509158"; exon_version "1";
5	ensembl	CDS	72451108	72451318	0	+	0	gene_id "ENSRNOG00000010332"; gene_version "8"; transcript_id "ENSRNOT00000013759"; transcript_version "7"; exon_number "2"; gene_name "Nipsnap3a"; gene_source "ensembl"; gene_biotype "protein_coding"; transcript_name "Nipsnap3a-201"; transcript_source "ensembl"; transcript_biotype "protein_coding"; protein_id "ENSRNOP00000013759"; protein_version "3";
5	ensembl	exon	72460100	72460258	0	+	.	gene_id "ENSRNOG00000010332"; gene_version "8"; transcript_id "ENSRNOT00000099213"; transcript_version "2"; exon_number "2"; gene_name "Nipsnap3a"; gene_source "ensembl"; gene_biotype "protein_coding"; transcript_name "Nipsnap3a-204"; transcript_source "ensembl"; transcript_biotype "protein_coding"; exon_id "ENSRNOE00000465061"; exon_version "1"; tag "Ensembl_canonical";
5	ensembl	CDS	72460100	72460258	0	+	2	gene_id "ENSRNOG00000010332"; gene_version "8"; transcript_id "ENSRNOT00000099213"; transcript_version "2"; exon_number "2"; gene_name "Nipsnap3a"; gene_source "ensembl"; gene_biotype "protein_coding"; transcript_name "Nipsnap3a-204"; transcript_source "ensembl"; transcript_biotype "protein_coding"; protein_id "ENSRNOP00000081642"; protein_version "2"; tag "Ensembl_canonical";
5	ensembl	exon	72460100	72460258	0	+	.	gene_id "ENSRNOG00000010332"; gene_version "8"; transcript_id "ENSRNOT00000107397"; transcript_version "2"; exon_number "3"; gene_name "Nipsnap3a"; gene_source "ensembl"; gene_biotype "protein_coding"; transcript_name "Nipsnap3a-205"; transcript_source "ensembl"; transcript_biotype "protein_coding"; exon_id "ENSRNOE00000465061"; exon_version "1";
5	ensembl	CDS	72460100	72460258	0	+	2	gene_id "ENSRNOG00000010332"; gene_version "8"; transcript_id "ENSRNOT00000107397"; transcript_version "2"; exon_number "3"; gene_name "Nipsnap3a"; gene_source "ensembl"; gene_biotype "protein_coding"; transcript_name "Nipsnap3a-205"; transcript_source "ensembl"; transcript_biotype "protein_coding"; protein_id "ENSRNOP00000081717"; protein_version "2";
5	ensembl	exon	72460100	72460258	0	+	.	gene_id "ENSRNOG00000010332"; gene_version "8"; transcript_id "ENSRNOT00000095903"; transcript_version "2"; exon_number "3"; gene_name "Nipsnap3a"; gene_source "ensembl"; gene_biotype "protein_coding"; transcript_name "Nipsnap3a-202"; transcript_source "ensembl"; transcript_biotype "protein_coding"; exon_id "ENSRNOE00000465061"; exon_version "1";
5	ensembl	CDS	72460100	72460258	0	+	2	gene_id "ENSRNOG00000010332"; gene_version "8"; transcript_id "ENSRNOT00000095903"; transcript_version "2"; exon_number "3"; gene_name "Nipsnap3a"; gene_source "ensembl"; gene_biotype "protein_coding"; transcript_name "Nipsnap3a-202"; transcript_source "ensembl"; transcript_biotype "protein_coding"; protein_id "ENSRNOP00000088730"; protein_version "1";
5	ensembl	exon	72460100	72460258	0	+	.	gene_id "ENSRNOG00000010332"; gene_version "8"; transcript_id "ENSRNOT00000013759"; transcript_version "7"; exon_number "3"; gene_name "Nipsnap3a"; gene_source "ensembl"; gene_biotype "protein_coding"; transcript_name "Nipsnap3a-201"; transcript_source "ensembl"; transcript_biotype "protein_coding"; exon_id "ENSRNOE00000465061"; exon_version "1";
5	ensembl	CDS	72460100	72460258	0	+	2	gene_id "ENSRNOG00000010332"; gene_version "8"; transcript_id "ENSRNOT00000013759"; transcript_version "7"; exon_number "3"; gene_name "Nipsnap3a"; gene_source "ensembl"; gene_biotype "protein_coding"; transcript_name "Nipsnap3a-201"; transcript_source "ensembl"; transcript_biotype "protein_coding"; protein_id "ENSRNOP00000013759"; protein_version "3";
5	ensembl	exon	72460100	72460258	0	+	.	gene_id "ENSRNOG00000010332"; gene_version "8"; transcript_id "ENSRNOT00000098020"; transcript_version "2"; exon_number "3"; gene_name "Nipsnap3a"; gene_source "ensembl"; gene_biotype "protein_coding"; transcript_name "Nipsnap3a-203"; transcript_source "ensembl"; transcript_biotype "protein_coding"; exon_id "ENSRNOE00000465061"; exon_version "1";
5	ensembl	CDS	72460100	72460258	0	+	2	gene_id "ENSRNOG00000010332"; gene_version "8"; transcript_id "ENSRNOT00000098020"; transcript_version "2"; exon_number "3"; gene_name "Nipsnap3a"; gene_source "ensembl"; gene_biotype "protein_coding"; transcript_name "Nipsnap3a-203"; transcript_source "ensembl"; transcript_biotype "protein_coding"; protein_id "ENSRNOP00000086152"; protein_version "2";
5	ensembl	exon	72462980	72463129	0	+	.	gene_id "ENSRNOG00000010332"; gene_version "8"; transcript_id "ENSRNOT00000099213"; transcript_version "2"; exon_number "3"; gene_name "Nipsnap3a"; gene_source "ensembl"; gene_biotype "protein_coding"; transcript_name "Nipsnap3a-204"; transcript_source "ensembl"; transcript_biotype "protein_coding"; exon_id "ENSRNOE00000477018"; exon_version "1"; tag "Ensembl_canonical";
5	ensembl	CDS	72462980	72463129	0	+	2	gene_id "ENSRNOG00000010332"; gene_version "8"; transcript_id "ENSRNOT00000099213"; transcript_version "2"; exon_number "3"; gene_name "Nipsnap3a"; gene_source "ensembl"; gene_biotype "protein_coding"; transcript_name "Nipsnap3a-204"; transcript_source "ensembl"; transcript_biotype "protein_coding"; protein_id "ENSRNOP00000081642"; protein_version "2"; tag "Ensembl_canonical";
5	ensembl	exon	72462980	72463129	0	+	.	gene_id "ENSRNOG00000010332"; gene_version "8"; transcript_id "ENSRNOT00000107397"; transcript_version "2"; exon_number "4"; gene_name "Nipsnap3a"; gene_source "ensembl"; gene_biotype "protein_coding"; transcript_name "Nipsnap3a-205"; transcript_source "ensembl"; transcript_biotype "protein_coding"; exon_id "ENSRNOE00000477018"; exon_version "1";
5	ensembl	CDS	72462980	72463129	0	+	2	gene_id "ENSRNOG00000010332"; gene_version "8"; transcript_id "ENSRNOT00000107397"; transcript_version "2"; exon_number "4"; gene_name "Nipsnap3a"; gene_source "ensembl"; gene_biotype "protein_coding"; transcript_name "Nipsnap3a-205"; transcript_source "ensembl"; transcript_biotype "protein_coding"; protein_id "ENSRNOP00000081717"; protein_version "2";
5	ensembl	exon	72462980	72463129	0	+	.	gene_id "ENSRNOG00000010332"; gene_version "8"; transcript_id "ENSRNOT00000095903"; transcript_version "2"; exon_number "4"; gene_name "Nipsnap3a"; gene_source "ensembl"; gene_biotype "protein_coding"; transcript_name "Nipsnap3a-202"; transcript_source "ensembl"; transcript_biotype "protein_coding"; exon_id "ENSRNOE00000477018"; exon_version "1";
5	ensembl	CDS	72462980	72463129	0	+	2	gene_id "ENSRNOG00000010332"; gene_version "8"; transcript_id "ENSRNOT00000095903"; transcript_version "2"; exon_number "4"; gene_name "Nipsnap3a"; gene_source "ensembl"; gene_biotype "protein_coding"; transcript_name "Nipsnap3a-202"; transcript_source "ensembl"; transcript_biotype "protein_coding"; protein_id "ENSRNOP00000088730"; protein_version "1";
5	ensembl	exon	72462980	72463129	0	+	.	gene_id "ENSRNOG00000010332"; gene_version "8"; transcript_id "ENSRNOT00000013759"; transcript_version "7"; exon_number "4"; gene_name "Nipsnap3a"; gene_source "ensembl"; gene_biotype "protein_coding"; transcript_name "Nipsnap3a-201"; transcript_source "ensembl"; transcript_biotype "protein_coding"; exon_id "ENSRNOE00000477018"; exon_version "1";
5	ensembl	CDS	72462980	72463129	0	+	2	gene_id "ENSRNOG00000010332"; gene_version "8"; transcript_id "ENSRNOT00000013759"; transcript_version "7"; exon_number "4"; gene_name "Nipsnap3a"; gene_source "ensembl"; gene_biotype "protein_coding"; transcript_name "Nipsnap3a-201"; transcript_source "ensembl"; transcript_biotype "protein_coding"; protein_id "ENSRNOP00000013759"; protein_version "3";
5	ensembl	exon	72462980	72463129	0	+	.	gene_id "ENSRNOG00000010332"; gene_version "8"; transcript_id "ENSRNOT00000098020"; transcript_version "2"; exon_number "4"; gene_name "Nipsnap3a"; gene_source "ensembl"; gene_biotype "protein_coding"; transcript_name "Nipsnap3a-203"; transcript_source "ensembl"; transcript_biotype "protein_coding"; exon_id "ENSRNOE00000477018"; exon_version "1";
5	ensembl	CDS	72462980	72463129	0	+	2	gene_id "ENSRNOG00000010332"; gene_version "8"; transcript_id "ENSRNOT00000098020"; transcript_version "2"; exon_number "4"; gene_name "Nipsnap3a"; gene_source "ensembl"; gene_biotype "protein_coding"; transcript_name "Nipsnap3a-203"; transcript_source "ensembl"; transcript_biotype "protein_coding"; protein_id "ENSRNOP00000086152"; protein_version "2";
5	ensembl	five_prime_utr	72463834	72463873	0	+	.	gene_id "ENSRNOG00000033271"; gene_version "6"; transcript_id "ENSRNOT00000047780"; transcript_version "6"; gene_name "AABR07048271.1"; gene_source "ensembl"; gene_biotype "protein_coding"; transcript_name "AABR07048271.1-201"; transcript_source "ensembl"; transcript_biotype "protein_coding"; tag "Ensembl_canonical";
5	ensembl	exon	72463834	72463876	0	+	.	gene_id "ENSRNOG00000033271"; gene_version "6"; transcript_id "ENSRNOT00000047780"; transcript_version "6"; exon_number "1"; gene_name "AABR07048271.1"; gene_source "ensembl"; gene_biotype "protein_coding"; transcript_name "AABR07048271.1-201"; transcript_source "ensembl"; transcript_biotype "protein_coding"; exon_id "ENSRNOE00000723061"; exon_version "1"; tag "Ensembl_canonical";
5	ensembl	gene	72463834	72476318	0	+	.	gene_id "ENSRNOG00000033271"; gene_version "6"; gene_name "AABR07048271.1"; gene_source "ensembl"; gene_biotype "protein_coding";
5	ensembl	transcript	72463834	72476318	0	+	.	gene_id "ENSRNOG00000033271"; gene_version "6"; transcript_id "ENSRNOT00000047780"; transcript_version "6"; gene_name "AABR07048271.1"; gene_source "ensembl"; gene_biotype "protein_coding"; transcript_name "AABR07048271.1-201"; transcript_source "ensembl"; transcript_biotype "protein_coding"; tag "Ensembl_canonical";
5	ensembl	CDS	72463874	72463876	0	+	0	gene_id "ENSRNOG00000033271"; gene_version "6"; transcript_id "ENSRNOT00000047780"; transcript_version "6"; exon_number "1"; gene_name "AABR07048271.1"; gene_source "ensembl"; gene_biotype "protein_coding"; transcript_name "AABR07048271.1-201"; transcript_source "ensembl"; transcript_biotype "protein_coding"; protein_id "ENSRNOP00000040241"; protein_version "4"; tag "Ensembl_canonical";
5	ensembl	exon	72464510	72464596	0	+	.	gene_id "ENSRNOG00000010332"; gene_version "8"; transcript_id "ENSRNOT00000099213"; transcript_version "2"; exon_number "4"; gene_name "Nipsnap3a"; gene_source "ensembl"; gene_biotype "protein_coding"; transcript_name "Nipsnap3a-204"; transcript_source "ensembl"; transcript_biotype "protein_coding"; exon_id "ENSRNOE00000097178"; exon_version "1"; tag "Ensembl_canonical";
5	ensembl	CDS	72464510	72464596	0	+	2	gene_id "ENSRNOG00000010332"; gene_version "8"; transcript_id "ENSRNOT00000099213"; transcript_version "2"; exon_number "4"; gene_name "Nipsnap3a"; gene_source "ensembl"; gene_biotype "protein_coding"; transcript_name "Nipsnap3a-204"; transcript_source "ensembl"; transcript_biotype "protein_coding"; protein_id "ENSRNOP00000081642"; protein_version "2"; tag "Ensembl_canonical";
5	ensembl	exon	72464510	72464596	0	+	.	gene_id "ENSRNOG00000010332"; gene_version "8"; transcript_id "ENSRNOT00000107397"; transcript_version "2"; exon_number "5"; gene_name "Nipsnap3a"; gene_source "ensembl"; gene_biotype "protein_coding"; transcript_name "Nipsnap3a-205"; transcript_source "ensembl"; transcript_biotype "protein_coding"; exon_id "ENSRNOE00000097178"; exon_version "1";
5	ensembl	CDS	72464510	72464596	0	+	2	gene_id "ENSRNOG00000010332"; gene_version "8"; transcript_id "ENSRNOT00000107397"; transcript_version "2"; exon_number "5"; gene_name "Nipsnap3a"; gene_source "ensembl"; gene_biotype "protein_coding"; transcript_name "Nipsnap3a-205"; transcript_source "ensembl"; transcript_biotype "protein_coding"; protein_id "ENSRNOP00000081717"; protein_version "2";
5	ensembl	exon	72464510	72464596	0	+	.	gene_id "ENSRNOG00000010332"; gene_version "8"; transcript_id "ENSRNOT00000095903"; transcript_version "2"; exon_number "5"; gene_name "Nipsnap3a"; gene_source "ensembl"; gene_biotype "protein_coding"; transcript_name "Nipsnap3a-202"; transcript_source "ensembl"; transcript_biotype "protein_coding"; exon_id "ENSRNOE00000097178"; exon_version "1";
5	ensembl	CDS	72464510	72464596	0	+	2	gene_id "ENSRNOG00000010332"; gene_version "8"; transcript_id "ENSRNOT00000095903"; transcript_version "2"; exon_number "5"; gene_name "Nipsnap3a"; gene_source "ensembl"; gene_biotype "protein_coding"; transcript_name "Nipsnap3a-202"; transcript_source "ensembl"; transcript_biotype "protein_coding"; protein_id "ENSRNOP00000088730"; protein_version "1";
5	ensembl	exon	72464510	72464596	0	+	.	gene_id "ENSRNOG00000010332"; gene_version "8"; transcript_id "ENSRNOT00000013759"; transcript_version "7"; exon_number "5"; gene_name "Nipsnap3a"; gene_source "ensembl"; gene_biotype "protein_coding"; transcript_name "Nipsnap3a-201"; transcript_source "ensembl"; transcript_biotype "protein_coding"; exon_id "ENSRNOE00000097178"; exon_version "1";
5	ensembl	CDS	72464510	72464596	0	+	2	gene_id "ENSRNOG00000010332"; gene_version "8"; transcript_id "ENSRNOT00000013759"; transcript_version "7"; exon_number "5"; gene_name "Nipsnap3a"; gene_source "ensembl"; gene_biotype "protein_coding"; transcript_name "Nipsnap3a-201"; transcript_source "ensembl"; transcript_biotype "protein_coding"; protein_id "ENSRNOP00000013759"; protein_version "3";
5	ensembl	exon	72464510	72464596	0	+	.	gene_id "ENSRNOG00000010332"; gene_version "8"; transcript_id "ENSRNOT00000098020"; transcript_version "2"; exon_number "5"; gene_name "Nipsnap3a"; gene_source "ensembl"; gene_biotype "protein_coding"; transcript_name "Nipsnap3a-203"; transcript_source "ensembl"; transcript_biotype "protein_coding"; exon_id "ENSRNOE00000097178"; exon_version "1";
5	ensembl	CDS	72464510	72464596	0	+	2	gene_id "ENSRNOG00000010332"; gene_version "8"; transcript_id "ENSRNOT00000098020"; transcript_version "2"; exon_number "5"; gene_name "Nipsnap3a"; gene_source "ensembl"; gene_biotype "protein_coding"; transcript_name "Nipsnap3a-203"; transcript_source "ensembl"; transcript_biotype "protein_coding"; protein_id "ENSRNOP00000086152"; protein_version "2";
5	ensembl	CDS	72464683	72464756	0	+	2	gene_id "ENSRNOG00000010332"; gene_version "8"; transcript_id "ENSRNOT00000099213"; transcript_version "2"; exon_number "5"; gene_name "Nipsnap3a"; gene_source "ensembl"; gene_biotype "protein_coding"; transcript_name "Nipsnap3a-204"; transcript_source "ensembl"; transcript_biotype "protein_coding"; protein_id "ENSRNOP00000081642"; protein_version "2"; tag "Ensembl_canonical";
5	ensembl	CDS	72464683	72464756	0	+	2	gene_id "ENSRNOG00000010332"; gene_version "8"; transcript_id "ENSRNOT00000107397"; transcript_version "2"; exon_number "6"; gene_name "Nipsnap3a"; gene_source "ensembl"; gene_biotype "protein_coding"; transcript_name "Nipsnap3a-205"; transcript_source "ensembl"; transcript_biotype "protein_coding"; protein_id "ENSRNOP00000081717"; protein_version "2";
5	ensembl	CDS	72464683	72464756	0	+	2	gene_id "ENSRNOG00000010332"; gene_version "8"; transcript_id "ENSRNOT00000095903"; transcript_version "2"; exon_number "6"; gene_name "Nipsnap3a"; gene_source "ensembl"; gene_biotype "protein_coding"; transcript_name "Nipsnap3a-202"; transcript_source "ensembl"; transcript_biotype "protein_coding"; protein_id "ENSRNOP00000088730"; protein_version "1";
5	ensembl	CDS	72464683	72464756	0	+	2	gene_id "ENSRNOG00000010332"; gene_version "8"; transcript_id "ENSRNOT00000013759"; transcript_version "7"; exon_number "6"; gene_name "Nipsnap3a"; gene_source "ensembl"; gene_biotype "protein_coding"; transcript_name "Nipsnap3a-201"; transcript_source "ensembl"; transcript_biotype "protein_coding"; protein_id "ENSRNOP00000013759"; protein_version "3";
5	ensembl	CDS	72464683	72464756	0	+	2	gene_id "ENSRNOG00000010332"; gene_version "8"; transcript_id "ENSRNOT00000098020"; transcript_version "2"; exon_number "6"; gene_name "Nipsnap3a"; gene_source "ensembl"; gene_biotype "protein_coding"; transcript_name "Nipsnap3a-203"; transcript_source "ensembl"; transcript_biotype "protein_coding"; protein_id "ENSRNOP00000086152"; protein_version "2";
5	ensembl	exon	72464683	72465090	0	+	.	gene_id "ENSRNOG00000010332"; gene_version "8"; transcript_id "ENSRNOT00000013759"; transcript_version "7"; exon_number "6"; gene_name "Nipsnap3a"; gene_source "ensembl"; gene_biotype "protein_coding"; transcript_name "Nipsnap3a-201"; transcript_source "ensembl"; transcript_biotype "protein_coding"; exon_id "ENSRNOE00000665455"; exon_version "1";
5	ensembl	exon	72464683	72465544	0	+	.	gene_id "ENSRNOG00000010332"; gene_version "8"; transcript_id "ENSRNOT00000099213"; transcript_version "2"; exon_number "5"; gene_name "Nipsnap3a"; gene_source "ensembl"; gene_biotype "protein_coding"; transcript_name "Nipsnap3a-204"; transcript_source "ensembl"; transcript_biotype "protein_coding"; exon_id "ENSRNOE00000806613"; exon_version "1"; tag "Ensembl_canonical";
5	ensembl	exon	72464683	72465544	0	+	.	gene_id "ENSRNOG00000010332"; gene_version "8"; transcript_id "ENSRNOT00000107397"; transcript_version "2"; exon_number "6"; gene_name "Nipsnap3a"; gene_source "ensembl"; gene_biotype "protein_coding"; transcript_name "Nipsnap3a-205"; transcript_source "ensembl"; transcript_biotype "protein_coding"; exon_id "ENSRNOE00000806613"; exon_version "1";
5	ensembl	exon	72464683	72465544	0	+	.	gene_id "ENSRNOG00000010332"; gene_version "8"; transcript_id "ENSRNOT00000095903"; transcript_version "2"; exon_number "6"; gene_name "Nipsnap3a"; gene_source "ensembl"; gene_biotype "protein_coding"; transcript_name "Nipsnap3a-202"; transcript_source "ensembl"; transcript_biotype "protein_coding"; exon_id "ENSRNOE00000806613"; exon_version "1";
5	ensembl	exon	72464683	72465544	0	+	.	gene_id "ENSRNOG00000010332"; gene_version "8"; transcript_id "ENSRNOT00000098020"; transcript_version "2"; exon_number "6"; gene_name "Nipsnap3a"; gene_source "ensembl"; gene_biotype "protein_coding"; transcript_name "Nipsnap3a-203"; transcript_source "ensembl"; transcript_biotype "protein_coding"; exon_id "ENSRNOE00000806613"; exon_version "1";
5	ensembl	stop_codon	72464757	72464759	0	+	0	gene_id "ENSRNOG00000010332"; gene_version "8"; transcript_id "ENSRNOT00000099213"; transcript_version "2"; exon_number "5"; gene_name "Nipsnap3a"; gene_source "ensembl"; gene_biotype "protein_coding"; transcript_name "Nipsnap3a-204"; transcript_source "ensembl"; transcript_biotype "protein_coding"; tag "Ensembl_canonical";
5	ensembl	stop_codon	72464757	72464759	0	+	0	gene_id "ENSRNOG00000010332"; gene_version "8"; transcript_id "ENSRNOT00000107397"; transcript_version "2"; exon_number "6"; gene_name "Nipsnap3a"; gene_source "ensembl"; gene_biotype "protein_coding"; transcript_name "Nipsnap3a-205"; transcript_source "ensembl"; transcript_biotype "protein_coding";
5	ensembl	stop_codon	72464757	72464759	0	+	0	gene_id "ENSRNOG00000010332"; gene_version "8"; transcript_id "ENSRNOT00000095903"; transcript_version "2"; exon_number "6"; gene_name "Nipsnap3a"; gene_source "ensembl"; gene_biotype "protein_coding"; transcript_name "Nipsnap3a-202"; transcript_source "ensembl"; transcript_biotype "protein_coding";
5	ensembl	stop_codon	72464757	72464759	0	+	0	gene_id "ENSRNOG00000010332"; gene_version "8"; transcript_id "ENSRNOT00000013759"; transcript_version "7"; exon_number "6"; gene_name "Nipsnap3a"; gene_source "ensembl"; gene_biotype "protein_coding"; transcript_name "Nipsnap3a-201"; transcript_source "ensembl"; transcript_biotype "protein_coding";
5	ensembl	stop_codon	72464757	72464759	0	+	0	gene_id "ENSRNOG00000010332"; gene_version "8"; transcript_id "ENSRNOT00000098020"; transcript_version "2"; exon_number "6"; gene_name "Nipsnap3a"; gene_source "ensembl"; gene_biotype "protein_coding"; transcript_name "Nipsnap3a-203"; transcript_source "ensembl"; transcript_biotype "protein_coding";
5	ensembl	three_prime_utr	72464760	72465090	0	+	.	gene_id "ENSRNOG00000010332"; gene_version "8"; transcript_id "ENSRNOT00000013759"; transcript_version "7"; gene_name "Nipsnap3a"; gene_source "ensembl"; gene_biotype "protein_coding"; transcript_name "Nipsnap3a-201"; transcript_source "ensembl"; transcript_biotype "protein_coding";
5	ensembl	three_prime_utr	72464760	72465544	0	+	.	gene_id "ENSRNOG00000010332"; gene_version "8"; transcript_id "ENSRNOT00000099213"; transcript_version "2"; gene_name "Nipsnap3a"; gene_source "ensembl"; gene_biotype "protein_coding"; transcript_name "Nipsnap3a-204"; transcript_source "ensembl"; transcript_biotype "protein_coding"; tag "Ensembl_canonical";
5	ensembl	three_prime_utr	72464760	72465544	0	+	.	gene_id "ENSRNOG00000010332"; gene_version "8"; transcript_id "ENSRNOT00000107397"; transcript_version "2"; gene_name "Nipsnap3a"; gene_source "ensembl"; gene_biotype "protein_coding"; transcript_name "Nipsnap3a-205"; transcript_source "ensembl"; transcript_biotype "protein_coding";
5	ensembl	three_prime_utr	72464760	72465544	0	+	.	gene_id "ENSRNOG00000010332"; gene_version "8"; transcript_id "ENSRNOT00000095903"; transcript_version "2"; gene_name "Nipsnap3a"; gene_source "ensembl"; gene_biotype "protein_coding"; transcript_name "Nipsnap3a-202"; transcript_source "ensembl"; transcript_biotype "protein_coding";
5	ensembl	three_prime_utr	72464760	72465544	0	+	.	gene_id "ENSRNOG00000010332"; gene_version "8"; transcript_id "ENSRNOT00000098020"; transcript_version "2"; gene_name "Nipsnap3a"; gene_source "ensembl"; gene_biotype "protein_coding"; transcript_name "Nipsnap3a-203"; transcript_source "ensembl"; transcript_biotype "protein_coding";
5	ensembl	exon	72467116	72467335	0	+	.	gene_id "ENSRNOG00000033271"; gene_version "6"; transcript_id "ENSRNOT00000047780"; transcript_version "6"; exon_number "2"; gene_name "AABR07048271.1"; gene_source "ensembl"; gene_biotype "protein_coding"; transcript_name "AABR07048271.1-201"; transcript_source "ensembl"; transcript_biotype "protein_coding"; exon_id "ENSRNOE00000362814"; exon_version "2"; tag "Ensembl_canonical";
5	ensembl	CDS	72467116	72467335	0	+	0	gene_id "ENSRNOG00000033271"; gene_version "6"; transcript_id "ENSRNOT00000047780"; transcript_version "6"; exon_number "2"; gene_name "AABR07048271.1"; gene_source "ensembl"; gene_biotype "protein_coding"; transcript_name "AABR07048271.1-201"; transcript_source "ensembl"; transcript_biotype "protein_coding"; protein_id "ENSRNOP00000040241"; protein_version "4"; tag "Ensembl_canonical";
5	ensembl	CDS	72476056	72476315	0	+	2	gene_id "ENSRNOG00000033271"; gene_version "6"; transcript_id "ENSRNOT00000047780"; transcript_version "6"; exon_number "3"; gene_name "AABR07048271.1"; gene_source "ensembl"; gene_biotype "protein_coding"; transcript_name "AABR07048271.1-201"; transcript_source "ensembl"; transcript_biotype "protein_coding"; protein_id "ENSRNOP00000040241"; protein_version "4"; tag "Ensembl_canonical";
5	ensembl	exon	72476056	72476318	0	+	.	gene_id "ENSRNOG00000033271"; gene_version "6"; transcript_id "ENSRNOT00000047780"; transcript_version "6"; exon_number "3"; gene_name "AABR07048271.1"; gene_source "ensembl"; gene_biotype "protein_coding"; transcript_name "AABR07048271.1-201"; transcript_source "ensembl"; transcript_biotype "protein_coding"; exon_id "ENSRNOE00000358711"; exon_version "1"; tag "Ensembl_canonical";
5	ensembl	stop_codon	72476316	72476318	0	+	0	gene_id "ENSRNOG00000033271"; gene_version "6"; transcript_id "ENSRNOT00000047780"; transcript_version "6"; exon_number "3"; gene_name "AABR07048271.1"; gene_source "ensembl"; gene_biotype "protein_coding"; transcript_name "AABR07048271.1-201"; transcript_source "ensembl"; transcript_biotype "protein_coding"; tag "Ensembl_canonical";
5	sraer114_es	exon	72624682	72625149	0.578288803308993	+	.	gene_id "sraer114_gene_11741"; transcript_id "sraer114_gene_11741_tx_1"; exon_id "5_72624682_72625149_+"; exonnum "1"; txlen "2390";
5	sraer114_es	exon	72624682	72625149	0.0246764099999192	+	.	gene_id "sraer114_gene_11741"; transcript_id "sraer114_gene_11741_tx_13"; exon_id "5_72624682_72625149_+"; exonnum "1"; txlen "651";
5	sraer114_es	exon	72624682	72625149	0.0224436788487358	+	.	gene_id "sraer114_gene_11741"; transcript_id "sraer114_gene_11741_tx_16"; exon_id "5_72624682_72625149_+"; exonnum "1"; txlen "780";
5	sraer114_es	exon	72624682	72625149	0.0148058459999515	+	.	gene_id "sraer114_gene_11741"; transcript_id "sraer114_gene_11741_tx_18"; exon_id "5_72624682_72625149_+"; exonnum "1"; txlen "607";
5	sraer114_es	exon	72624682	72625149	0.353786872593415	+	.	gene_id "sraer114_gene_11741"; transcript_id "sraer114_gene_11741_tx_2"; exon_id "5_72624682_72625149_+"; exonnum "1"; txlen "637";
5	sraer114_mid	exon	72625975	72626070	0.578288803308993	+	.	gene_id "sraer114_gene_11741"; transcript_id "sraer114_gene_11741_tx_1"; exon_id "5_72625975_72626070_+"; exonnum "2"; txlen "2390";
5	sraer114_mid	exon	72625975	72626070	0.0246764099999192	+	.	gene_id "sraer114_gene_11741"; transcript_id "sraer114_gene_11741_tx_13"; exon_id "5_72625975_72626070_+"; exonnum "2"; txlen "651";
5	sraer114_mid	exon	72625975	72626070	0.0224436788487358	+	.	gene_id "sraer114_gene_11741"; transcript_id "sraer114_gene_11741_tx_16"; exon_id "5_72625975_72626070_+"; exonnum "2"; txlen "780";
5	sraer114_mid	exon	72625975	72626070	0.0148058459999515	+	.	gene_id "sraer114_gene_11741"; transcript_id "sraer114_gene_11741_tx_18"; exon_id "5_72625975_72626070_+"; exonnum "2"; txlen "607";
5	sraer114_mid	exon	72625975	72626070	0.353786872593415	+	.	gene_id "sraer114_gene_11741"; transcript_id "sraer114_gene_11741_tx_2"; exon_id "5_72625975_72626070_+"; exonnum "2"; txlen "637";
5	sraer114_ss	exon	72629440	72629655	0.0224436788487358	+	.	gene_id "sraer114_gene_11741"; transcript_id "sraer114_gene_11741_tx_16"; exon_id "5_72629440_72629655_+"; exonnum "3"; txlen "780";
5	sraer114_ss	exon	72629942	72630014	0.353786872593415	+	.	gene_id "sraer114_gene_11741"; transcript_id "sraer114_gene_11741_tx_2"; exon_id "5_72629942_72630014_+"; exonnum "3"; txlen "637";
5	sraer114_es	exon	72630024	72630144	0.196349561185382	+	.	gene_id "sraer114_gene_11741"; transcript_id "sraer114_gene_11741_tx_6"; exon_id "5_72630024_72630144_+"; exonnum "1"; txlen "1947";
5	sraer114_mid	exon	72644605	72644755	0.578288803308993	+	.	gene_id "sraer114_gene_11741"; transcript_id "sraer114_gene_11741_tx_1"; exon_id "5_72644605_72644755_+"; exonnum "3"; txlen "2390";
5	sraer114_mid	exon	72644605	72644755	0.196349561185382	+	.	gene_id "sraer114_gene_11741"; transcript_id "sraer114_gene_11741_tx_6"; exon_id "5_72644605_72644755_+"; exonnum "2"; txlen "1947";
5	sraer114_ss	exon	72645228	72646902	0.578288803308993	+	.	gene_id "sraer114_gene_11741"; transcript_id "sraer114_gene_11741_tx_1"; exon_id "5_72645228_72646902_+"; exonnum "4"; txlen "2390";
5	sraer114_ss	exon	72645228	72646902	0.196349561185382	+	.	gene_id "sraer114_gene_11741"; transcript_id "sraer114_gene_11741_tx_6"; exon_id "5_72645228_72646902_+"; exonnum "3"; txlen "1947";
5	sraer114_es	exon	72656296	72656355	0.0116810556246062	+	.	gene_id "sraer114_gene_11741"; transcript_id "sraer114_gene_11741_tx_19"; exon_id "5_72656296_72656355_+"; exonnum "1"; txlen "535";
5	sraer114_mid	exon	72667360	72667493	0.0116810556246062	+	.	gene_id "sraer114_gene_11741"; transcript_id "sraer114_gene_11741_tx_19"; exon_id "5_72667360_72667493_+"; exonnum "2"; txlen "535";
5	sraer114_mid	exon	72668490	72668543	0.0116810556246062	+	.	gene_id "sraer114_gene_11741"; transcript_id "sraer114_gene_11741_tx_19"; exon_id "5_72668490_72668543_+"; exonnum "3"; txlen "535";
5	sraer114_mid	exon	72673853	72674046	0.0116810556246062	+	.	gene_id "sraer114_gene_11741"; transcript_id "sraer114_gene_11741_tx_19"; exon_id "5_72673853_72674046_+"; exonnum "4"; txlen "535";
5	sraer114_es	exon	72683741	72683827	0.0683407056628908	+	.	gene_id "sraer114_gene_11741"; transcript_id "sraer114_gene_11741_tx_8"; exon_id "5_72683741_72683827_+"; exonnum "1"; txlen "556";
5	sraer114_mid	exon	72683914	72683963	0.0116810556246062	+	.	gene_id "sraer114_gene_11741"; transcript_id "sraer114_gene_11741_tx_19"; exon_id "5_72683914_72683963_+"; exonnum "5"; txlen "535";
5	sraer114_mid	exon	72683914	72683963	0.0683407056628908	+	.	gene_id "sraer114_gene_11741"; transcript_id "sraer114_gene_11741_tx_8"; exon_id "5_72683914_72683963_+"; exonnum "2"; txlen "556";
5	sraer114_mid	exon	72686751	72686793	0.0148058459999515	+	.	gene_id "sraer114_gene_11741"; transcript_id "sraer114_gene_11741_tx_18"; exon_id "5_72686751_72686793_+"; exonnum "3"; txlen "607";
5	sraer114_mid	exon	72686751	72686793	0.0116810556246062	+	.	gene_id "sraer114_gene_11741"; transcript_id "sraer114_gene_11741_tx_19"; exon_id "5_72686751_72686793_+"; exonnum "6"; txlen "535";
5	sraer114_mid	exon	72686877	72686958	0.0683407056628908	+	.	gene_id "sraer114_gene_11741"; transcript_id "sraer114_gene_11741_tx_8"; exon_id "5_72686877_72686958_+"; exonnum "3"; txlen "556";
5	sraer114_ss	exon	72687961	72688297	0.0683407056628908	+	.	gene_id "sraer114_gene_11741"; transcript_id "sraer114_gene_11741_tx_8"; exon_id "5_72687961_72688297_+"; exonnum "4"; txlen "556";
5	sraer114_es	exon	72722588	72722685	0.0236726757792309	+	.	gene_id "sraer114_gene_11741"; transcript_id "sraer114_gene_11741_tx_14"; exon_id "5_72722588_72722685_+"; exonnum "1"; txlen "520";
5	sraer114_mid	exon	72753362	72753624	0.0236726757792309	+	.	gene_id "sraer114_gene_11741"; transcript_id "sraer114_gene_11741_tx_14"; exon_id "5_72753362_72753624_+"; exonnum "2"; txlen "520";
5	sraer114_mid	exon	72774072	72774158	0.0246764099999192	+	.	gene_id "sraer114_gene_11741"; transcript_id "sraer114_gene_11741_tx_13"; exon_id "5_72774072_72774158_+"; exonnum "3"; txlen "651";
5	sraer114_mid	exon	72774072	72774158	0.0236726757792309	+	.	gene_id "sraer114_gene_11741"; transcript_id "sraer114_gene_11741_tx_14"; exon_id "5_72774072_72774158_+"; exonnum "3"; txlen "520";
5	sraer114_ss	exon	72801728	72801799	0.0236726757792309	+	.	gene_id "sraer114_gene_11741"; transcript_id "sraer114_gene_11741_tx_14"; exon_id "5_72801728_72801799_+"; exonnum "4"; txlen "520";
5	sraer114_es	exon	72816091	72816143	1.45626341000424	+	.	gene_id "sraer114_gene_11742"; transcript_id "sraer114_gene_11742_tx_1"; exon_id "5_72816091_72816143_+"; exonnum "1"; txlen "721";
5	sraer114_es	exon	72816091	72816143	1.10270762452931	+	.	gene_id "sraer114_gene_11742"; transcript_id "sraer114_gene_11742_tx_2"; exon_id "5_72816091_72816143_+"; exonnum "1"; txlen "1721";
5	sraer114_mid	exon	72822417	72822723	1.45626341000424	+	.	gene_id "sraer114_gene_11742"; transcript_id "sraer114_gene_11742_tx_1"; exon_id "5_72822417_72822723_+"; exonnum "2"; txlen "721";
5	sraer114_mid	exon	72822417	72822723	1.10270762452931	+	.	gene_id "sraer114_gene_11742"; transcript_id "sraer114_gene_11742_tx_2"; exon_id "5_72822417_72822723_+"; exonnum "2"; txlen "1721";
5	sraer114_ss	exon	72823427	72824787	1.10270762452931	+	.	gene_id "sraer114_gene_11742"; transcript_id "sraer114_gene_11742_tx_2"; exon_id "5_72823427_72824787_+"; exonnum "3"; txlen "1721";
5	sraer114_ss	exon	72823448	72823808	1.45626341000424	+	.	gene_id "sraer114_gene_11742"; transcript_id "sraer114_gene_11742_tx_1"; exon_id "5_72823448_72823808_+"; exonnum "3"; txlen "721";
5	ensembl	five_prime_utr	72858759	72859012	0	+	.	gene_id "ENSRNOG00000055089"; gene_version "3"; transcript_id "ENSRNOT00000083983"; transcript_version "3"; gene_name "Slc44a1"; gene_source "ensembl"; gene_biotype "protein_coding"; transcript_name "Slc44a1-202"; transcript_source "ensembl"; transcript_biotype "protein_coding";
5	ensembl	five_prime_utr	72858759	72859012	0	+	.	gene_id "ENSRNOG00000055089"; gene_version "3"; transcript_id "ENSRNOT00000128642"; transcript_version "1"; gene_name "Slc44a1"; gene_source "ensembl"; gene_biotype "protein_coding"; transcript_name "Slc44a1-205"; transcript_source "ensembl"; transcript_biotype "protein_coding";
5	ensembl	exon	72858759	72859045	0	+	.	gene_id "ENSRNOG00000055089"; gene_version "3"; transcript_id "ENSRNOT00000083983"; transcript_version "3"; exon_number "1"; gene_name "Slc44a1"; gene_source "ensembl"; gene_biotype "protein_coding"; transcript_name "Slc44a1-202"; transcript_source "ensembl"; transcript_biotype "protein_coding"; exon_id "ENSRNOE00000709692"; exon_version "1";
5	ensembl	exon	72858759	72859045	0	+	.	gene_id "ENSRNOG00000055089"; gene_version "3"; transcript_id "ENSRNOT00000128642"; transcript_version "1"; exon_number "1"; gene_name "Slc44a1"; gene_source "ensembl"; gene_biotype "protein_coding"; transcript_name "Slc44a1-205"; transcript_source "ensembl"; transcript_biotype "protein_coding"; exon_id "ENSRNOE00000709692"; exon_version "1";
5	ensembl	transcript	72858759	72987425	0	+	.	gene_id "ENSRNOG00000055089"; gene_version "3"; transcript_id "ENSRNOT00000083983"; transcript_version "3"; gene_name "Slc44a1"; gene_source "ensembl"; gene_biotype "protein_coding"; transcript_name "Slc44a1-202"; transcript_source "ensembl"; transcript_biotype "protein_coding";
5	ensembl	gene	72858759	73037279	0	+	.	gene_id "ENSRNOG00000055089"; gene_version "3"; gene_name "Slc44a1"; gene_source "ensembl"; gene_biotype "protein_coding";
5	ensembl	transcript	72858759	73037279	0	+	.	gene_id "ENSRNOG00000055089"; gene_version "3"; transcript_id "ENSRNOT00000128642"; transcript_version "1"; gene_name "Slc44a1"; gene_source "ensembl"; gene_biotype "protein_coding"; transcript_name "Slc44a1-205"; transcript_source "ensembl"; transcript_biotype "protein_coding";
5	ensembl	five_prime_utr	72858762	72859012	0	+	.	gene_id "ENSRNOG00000055089"; gene_version "3"; transcript_id "ENSRNOT00000082108"; transcript_version "3"; gene_name "Slc44a1"; gene_source "ensembl"; gene_biotype "protein_coding"; transcript_name "Slc44a1-201"; transcript_source "ensembl"; transcript_biotype "protein_coding";
5	ensembl	exon	72858762	72859045	0	+	.	gene_id "ENSRNOG00000055089"; gene_version "3"; transcript_id "ENSRNOT00000082108"; transcript_version "3"; exon_number "1"; gene_name "Slc44a1"; gene_source "ensembl"; gene_biotype "protein_coding"; transcript_name "Slc44a1-201"; transcript_source "ensembl"; transcript_biotype "protein_coding"; exon_id "ENSRNOE00000770252"; exon_version "1";
5	ensembl	transcript	72858762	73037268	0	+	.	gene_id "ENSRNOG00000055089"; gene_version "3"; transcript_id "ENSRNOT00000082108"; transcript_version "3"; gene_name "Slc44a1"; gene_source "ensembl"; gene_biotype "protein_coding"; transcript_name "Slc44a1-201"; transcript_source "ensembl"; transcript_biotype "protein_coding";
5	ensembl	start_codon	72859013	72859015	0	+	0	gene_id "ENSRNOG00000055089"; gene_version "3"; transcript_id "ENSRNOT00000083983"; transcript_version "3"; exon_number "1"; gene_name "Slc44a1"; gene_source "ensembl"; gene_biotype "protein_coding"; transcript_name "Slc44a1-202"; transcript_source "ensembl"; transcript_biotype "protein_coding";
5	ensembl	start_codon	72859013	72859015	0	+	0	gene_id "ENSRNOG00000055089"; gene_version "3"; transcript_id "ENSRNOT00000082108"; transcript_version "3"; exon_number "1"; gene_name "Slc44a1"; gene_source "ensembl"; gene_biotype "protein_coding"; transcript_name "Slc44a1-201"; transcript_source "ensembl"; transcript_biotype "protein_coding";
5	ensembl	start_codon	72859013	72859015	0	+	0	gene_id "ENSRNOG00000055089"; gene_version "3"; transcript_id "ENSRNOT00000128642"; transcript_version "1"; exon_number "1"; gene_name "Slc44a1"; gene_source "ensembl"; gene_biotype "protein_coding"; transcript_name "Slc44a1-205"; transcript_source "ensembl"; transcript_biotype "protein_coding";
5	ensembl	CDS	72859013	72859045	0	+	0	gene_id "ENSRNOG00000055089"; gene_version "3"; transcript_id "ENSRNOT00000083983"; transcript_version "3"; exon_number "1"; gene_name "Slc44a1"; gene_source "ensembl"; gene_biotype "protein_coding"; transcript_name "Slc44a1-202"; transcript_source "ensembl"; transcript_biotype "protein_coding"; protein_id "ENSRNOP00000071535"; protein_version "1";
5	ensembl	CDS	72859013	72859045	0	+	0	gene_id "ENSRNOG00000055089"; gene_version "3"; transcript_id "ENSRNOT00000082108"; transcript_version "3"; exon_number "1"; gene_name "Slc44a1"; gene_source "ensembl"; gene_biotype "protein_coding"; transcript_name "Slc44a1-201"; transcript_source "ensembl"; transcript_biotype "protein_coding"; protein_id "ENSRNOP00000074317"; protein_version "1";
5	ensembl	CDS	72859013	72859045	0	+	0	gene_id "ENSRNOG00000055089"; gene_version "3"; transcript_id "ENSRNOT00000128642"; transcript_version "1"; exon_number "1"; gene_name "Slc44a1"; gene_source "ensembl"; gene_biotype "protein_coding"; transcript_name "Slc44a1-205"; transcript_source "ensembl"; transcript_biotype "protein_coding"; protein_id "ENSRNOP00000099867"; protein_version "1";
5	ensembl	exon	72905129	72905161	0	+	.	gene_id "ENSRNOG00000055089"; gene_version "3"; transcript_id "ENSRNOT00000097567"; transcript_version "2"; exon_number "1"; gene_name "Slc44a1"; gene_source "ensembl"; gene_biotype "protein_coding"; transcript_name "Slc44a1-203"; transcript_source "ensembl"; transcript_biotype "protein_coding"; exon_id "ENSRNOE00000611435"; exon_version "1";
5	ensembl	CDS	72905129	72905161	0	+	0	gene_id "ENSRNOG00000055089"; gene_version "3"; transcript_id "ENSRNOT00000097567"; transcript_version "2"; exon_number "1"; gene_name "Slc44a1"; gene_source "ensembl"; gene_biotype "protein_coding"; transcript_name "Slc44a1-203"; transcript_source "ensembl"; transcript_biotype "protein_coding"; protein_id "ENSRNOP00000089361"; protein_version "1";
5	ensembl	exon	72905129	72905161	0	+	.	gene_id "ENSRNOG00000055089"; gene_version "3"; transcript_id "ENSRNOT00000109054"; transcript_version "2"; exon_number "1"; gene_name "Slc44a1"; gene_source "ensembl"; gene_biotype "protein_coding"; transcript_name "Slc44a1-204"; transcript_source "ensembl"; transcript_biotype "protein_coding"; exon_id "ENSRNOE00000611435"; exon_version "1"; tag "Ensembl_canonical";
5	ensembl	CDS	72905129	72905161	0	+	0	gene_id "ENSRNOG00000055089"; gene_version "3"; transcript_id "ENSRNOT00000109054"; transcript_version "2"; exon_number "1"; gene_name "Slc44a1"; gene_source "ensembl"; gene_biotype "protein_coding"; transcript_name "Slc44a1-204"; transcript_source "ensembl"; transcript_biotype "protein_coding"; protein_id "ENSRNOP00000087119"; protein_version "1"; tag "Ensembl_canonical";
5	ensembl	transcript	72905129	72983014	0	+	.	gene_id "ENSRNOG00000055089"; gene_version "3"; transcript_id "ENSRNOT00000097567"; transcript_version "2"; gene_name "Slc44a1"; gene_source "ensembl"; gene_biotype "protein_coding"; transcript_name "Slc44a1-203"; transcript_source "ensembl"; transcript_biotype "protein_coding";
5	ensembl	transcript	72905129	72983405	0	+	.	gene_id "ENSRNOG00000055089"; gene_version "3"; transcript_id "ENSRNOT00000109054"; transcript_version "2"; gene_name "Slc44a1"; gene_source "ensembl"; gene_biotype "protein_coding"; transcript_name "Slc44a1-204"; transcript_source "ensembl"; transcript_biotype "protein_coding"; tag "Ensembl_canonical";
5	ensembl	exon	72905445	72905534	0	+	.	gene_id "ENSRNOG00000055089"; gene_version "3"; transcript_id "ENSRNOT00000097567"; transcript_version "2"; exon_number "2"; gene_name "Slc44a1"; gene_source "ensembl"; gene_biotype "protein_coding"; transcript_name "Slc44a1-203"; transcript_source "ensembl"; transcript_biotype "protein_coding"; exon_id "ENSRNOE00000552317"; exon_version "1";
5	ensembl	CDS	72905445	72905534	0	+	0	gene_id "ENSRNOG00000055089"; gene_version "3"; transcript_id "ENSRNOT00000097567"; transcript_version "2"; exon_number "2"; gene_name "Slc44a1"; gene_source "ensembl"; gene_biotype "protein_coding"; transcript_name "Slc44a1-203"; transcript_source "ensembl"; transcript_biotype "protein_coding"; protein_id "ENSRNOP00000089361"; protein_version "1";
5	ensembl	exon	72905445	72905534	0	+	.	gene_id "ENSRNOG00000055089"; gene_version "3"; transcript_id "ENSRNOT00000109054"; transcript_version "2"; exon_number "2"; gene_name "Slc44a1"; gene_source "ensembl"; gene_biotype "protein_coding"; transcript_name "Slc44a1-204"; transcript_source "ensembl"; transcript_biotype "protein_coding"; exon_id "ENSRNOE00000552317"; exon_version "1"; tag "Ensembl_canonical";
5	ensembl	CDS	72905445	72905534	0	+	0	gene_id "ENSRNOG00000055089"; gene_version "3"; transcript_id "ENSRNOT00000109054"; transcript_version "2"; exon_number "2"; gene_name "Slc44a1"; gene_source "ensembl"; gene_biotype "protein_coding"; transcript_name "Slc44a1-204"; transcript_source "ensembl"; transcript_biotype "protein_coding"; protein_id "ENSRNOP00000087119"; protein_version "1"; tag "Ensembl_canonical";
5	ensembl	exon	72905445	72905534	0	+	.	gene_id "ENSRNOG00000055089"; gene_version "3"; transcript_id "ENSRNOT00000083983"; transcript_version "3"; exon_number "2"; gene_name "Slc44a1"; gene_source "ensembl"; gene_biotype "protein_coding"; transcript_name "Slc44a1-202"; transcript_source "ensembl"; transcript_biotype "protein_coding"; exon_id "ENSRNOE00000552317"; exon_version "1";
5	ensembl	CDS	72905445	72905534	0	+	0	gene_id "ENSRNOG00000055089"; gene_version "3"; transcript_id "ENSRNOT00000083983"; transcript_version "3"; exon_number "2"; gene_name "Slc44a1"; gene_source "ensembl"; gene_biotype "protein_coding"; transcript_name "Slc44a1-202"; transcript_source "ensembl"; transcript_biotype "protein_coding"; protein_id "ENSRNOP00000071535"; protein_version "1";
5	ensembl	exon	72905445	72905534	0	+	.	gene_id "ENSRNOG00000055089"; gene_version "3"; transcript_id "ENSRNOT00000082108"; transcript_version "3"; exon_number "2"; gene_name "Slc44a1"; gene_source "ensembl"; gene_biotype "protein_coding"; transcript_name "Slc44a1-201"; transcript_source "ensembl"; transcript_biotype "protein_coding"; exon_id "ENSRNOE00000552317"; exon_version "1";
5	ensembl	CDS	72905445	72905534	0	+	0	gene_id "ENSRNOG00000055089"; gene_version "3"; transcript_id "ENSRNOT00000082108"; transcript_version "3"; exon_number "2"; gene_name "Slc44a1"; gene_source "ensembl"; gene_biotype "protein_coding"; transcript_name "Slc44a1-201"; transcript_source "ensembl"; transcript_biotype "protein_coding"; protein_id "ENSRNOP00000074317"; protein_version "1";
5	ensembl	exon	72905445	72905534	0	+	.	gene_id "ENSRNOG00000055089"; gene_version "3"; transcript_id "ENSRNOT00000128642"; transcript_version "1"; exon_number "2"; gene_name "Slc44a1"; gene_source "ensembl"; gene_biotype "protein_coding"; transcript_name "Slc44a1-205"; transcript_source "ensembl"; transcript_biotype "protein_coding"; exon_id "ENSRNOE00000552317"; exon_version "1";
5	ensembl	CDS	72905445	72905534	0	+	0	gene_id "ENSRNOG00000055089"; gene_version "3"; transcript_id "ENSRNOT00000128642"; transcript_version "1"; exon_number "2"; gene_name "Slc44a1"; gene_source "ensembl"; gene_biotype "protein_coding"; transcript_name "Slc44a1-205"; transcript_source "ensembl"; transcript_biotype "protein_coding"; protein_id "ENSRNOP00000099867"; protein_version "1";
5	ensembl	exon	72915151	72915293	0	+	.	gene_id "ENSRNOG00000055089"; gene_version "3"; transcript_id "ENSRNOT00000097567"; transcript_version "2"; exon_number "3"; gene_name "Slc44a1"; gene_source "ensembl"; gene_biotype "protein_coding"; transcript_name "Slc44a1-203"; transcript_source "ensembl"; transcript_biotype "protein_coding"; exon_id "ENSRNOE00000559022"; exon_version "1";
5	ensembl	CDS	72915151	72915293	0	+	0	gene_id "ENSRNOG00000055089"; gene_version "3"; transcript_id "ENSRNOT00000097567"; transcript_version "2"; exon_number "3"; gene_name "Slc44a1"; gene_source "ensembl"; gene_biotype "protein_coding"; transcript_name "Slc44a1-203"; transcript_source "ensembl"; transcript_biotype "protein_coding"; protein_id "ENSRNOP00000089361"; protein_version "1";
5	ensembl	exon	72915151	72915293	0	+	.	gene_id "ENSRNOG00000055089"; gene_version "3"; transcript_id "ENSRNOT00000109054"; transcript_version "2"; exon_number "3"; gene_name "Slc44a1"; gene_source "ensembl"; gene_biotype "protein_coding"; transcript_name "Slc44a1-204"; transcript_source "ensembl"; transcript_biotype "protein_coding"; exon_id "ENSRNOE00000559022"; exon_version "1"; tag "Ensembl_canonical";
5	ensembl	CDS	72915151	72915293	0	+	0	gene_id "ENSRNOG00000055089"; gene_version "3"; transcript_id "ENSRNOT00000109054"; transcript_version "2"; exon_number "3"; gene_name "Slc44a1"; gene_source "ensembl"; gene_biotype "protein_coding"; transcript_name "Slc44a1-204"; transcript_source "ensembl"; transcript_biotype "protein_coding"; protein_id "ENSRNOP00000087119"; protein_version "1"; tag "Ensembl_canonical";
5	ensembl	exon	72915151	72915293	0	+	.	gene_id "ENSRNOG00000055089"; gene_version "3"; transcript_id "ENSRNOT00000083983"; transcript_version "3"; exon_number "3"; gene_name "Slc44a1"; gene_source "ensembl"; gene_biotype "protein_coding"; transcript_name "Slc44a1-202"; transcript_source "ensembl"; transcript_biotype "protein_coding"; exon_id "ENSRNOE00000559022"; exon_version "1";
5	ensembl	CDS	72915151	72915293	0	+	0	gene_id "ENSRNOG00000055089"; gene_version "3"; transcript_id "ENSRNOT00000083983"; transcript_version "3"; exon_number "3"; gene_name "Slc44a1"; gene_source "ensembl"; gene_biotype "protein_coding"; transcript_name "Slc44a1-202"; transcript_source "ensembl"; transcript_biotype "protein_coding"; protein_id "ENSRNOP00000071535"; protein_version "1";
5	ensembl	exon	72915151	72915293	0	+	.	gene_id "ENSRNOG00000055089"; gene_version "3"; transcript_id "ENSRNOT00000082108"; transcript_version "3"; exon_number "3"; gene_name "Slc44a1"; gene_source "ensembl"; gene_biotype "protein_coding"; transcript_name "Slc44a1-201"; transcript_source "ensembl"; transcript_biotype "protein_coding"; exon_id "ENSRNOE00000559022"; exon_version "1";
5	ensembl	CDS	72915151	72915293	0	+	0	gene_id "ENSRNOG00000055089"; gene_version "3"; transcript_id "ENSRNOT00000082108"; transcript_version "3"; exon_number "3"; gene_name "Slc44a1"; gene_source "ensembl"; gene_biotype "protein_coding"; transcript_name "Slc44a1-201"; transcript_source "ensembl"; transcript_biotype "protein_coding"; protein_id "ENSRNOP00000074317"; protein_version "1";
5	ensembl	exon	72915151	72915293	0	+	.	gene_id "ENSRNOG00000055089"; gene_version "3"; transcript_id "ENSRNOT00000128642"; transcript_version "1"; exon_number "3"; gene_name "Slc44a1"; gene_source "ensembl"; gene_biotype "protein_coding"; transcript_name "Slc44a1-205"; transcript_source "ensembl"; transcript_biotype "protein_coding"; exon_id "ENSRNOE00000559022"; exon_version "1";
5	ensembl	CDS	72915151	72915293	0	+	0	gene_id "ENSRNOG00000055089"; gene_version "3"; transcript_id "ENSRNOT00000128642"; transcript_version "1"; exon_number "3"; gene_name "Slc44a1"; gene_source "ensembl"; gene_biotype "protein_coding"; transcript_name "Slc44a1-205"; transcript_source "ensembl"; transcript_biotype "protein_coding"; protein_id "ENSRNOP00000099867"; protein_version "1";
5	ensembl	exon	72939275	72939411	0	+	.	gene_id "ENSRNOG00000055089"; gene_version "3"; transcript_id "ENSRNOT00000097567"; transcript_version "2"; exon_number "4"; gene_name "Slc44a1"; gene_source "ensembl"; gene_biotype "protein_coding"; transcript_name "Slc44a1-203"; transcript_source "ensembl"; transcript_biotype "protein_coding"; exon_id "ENSRNOE00000562750"; exon_version "1";
5	ensembl	CDS	72939275	72939411	0	+	1	gene_id "ENSRNOG00000055089"; gene_version "3"; transcript_id "ENSRNOT00000097567"; transcript_version "2"; exon_number "4"; gene_name "Slc44a1"; gene_source "ensembl"; gene_biotype "protein_coding"; transcript_name "Slc44a1-203"; transcript_source "ensembl"; transcript_biotype "protein_coding"; protein_id "ENSRNOP00000089361"; protein_version "1";
5	ensembl	exon	72939275	72939411	0	+	.	gene_id "ENSRNOG00000055089"; gene_version "3"; transcript_id "ENSRNOT00000109054"; transcript_version "2"; exon_number "4"; gene_name "Slc44a1"; gene_source "ensembl"; gene_biotype "protein_coding"; transcript_name "Slc44a1-204"; transcript_source "ensembl"; transcript_biotype "protein_coding"; exon_id "ENSRNOE00000562750"; exon_version "1"; tag "Ensembl_canonical";
5	ensembl	CDS	72939275	72939411	0	+	1	gene_id "ENSRNOG00000055089"; gene_version "3"; transcript_id "ENSRNOT00000109054"; transcript_version "2"; exon_number "4"; gene_name "Slc44a1"; gene_source "ensembl"; gene_biotype "protein_coding"; transcript_name "Slc44a1-204"; transcript_source "ensembl"; transcript_biotype "protein_coding"; protein_id "ENSRNOP00000087119"; protein_version "1"; tag "Ensembl_canonical";
5	ensembl	exon	72939275	72939411	0	+	.	gene_id "ENSRNOG00000055089"; gene_version "3"; transcript_id "ENSRNOT00000083983"; transcript_version "3"; exon_number "4"; gene_name "Slc44a1"; gene_source "ensembl"; gene_biotype "protein_coding"; transcript_name "Slc44a1-202"; transcript_source "ensembl"; transcript_biotype "protein_coding"; exon_id "ENSRNOE00000562750"; exon_version "1";
5	ensembl	CDS	72939275	72939411	0	+	1	gene_id "ENSRNOG00000055089"; gene_version "3"; transcript_id "ENSRNOT00000083983"; transcript_version "3"; exon_number "4"; gene_name "Slc44a1"; gene_source "ensembl"; gene_biotype "protein_coding"; transcript_name "Slc44a1-202"; transcript_source "ensembl"; transcript_biotype "protein_coding"; protein_id "ENSRNOP00000071535"; protein_version "1";
5	ensembl	exon	72939275	72939411	0	+	.	gene_id "ENSRNOG00000055089"; gene_version "3"; transcript_id "ENSRNOT00000082108"; transcript_version "3"; exon_number "4"; gene_name "Slc44a1"; gene_source "ensembl"; gene_biotype "protein_coding"; transcript_name "Slc44a1-201"; transcript_source "ensembl"; transcript_biotype "protein_coding"; exon_id "ENSRNOE00000562750"; exon_version "1";
5	ensembl	CDS	72939275	72939411	0	+	1	gene_id "ENSRNOG00000055089"; gene_version "3"; transcript_id "ENSRNOT00000082108"; transcript_version "3"; exon_number "4"; gene_name "Slc44a1"; gene_source "ensembl"; gene_biotype "protein_coding"; transcript_name "Slc44a1-201"; transcript_source "ensembl"; transcript_biotype "protein_coding"; protein_id "ENSRNOP00000074317"; protein_version "1";
5	ensembl	exon	72939275	72939411	0	+	.	gene_id "ENSRNOG00000055089"; gene_version "3"; transcript_id "ENSRNOT00000128642"; transcript_version "1"; exon_number "4"; gene_name "Slc44a1"; gene_source "ensembl"; gene_biotype "protein_coding"; transcript_name "Slc44a1-205"; transcript_source "ensembl"; transcript_biotype "protein_coding"; exon_id "ENSRNOE00000562750"; exon_version "1";
5	ensembl	CDS	72939275	72939411	0	+	1	gene_id "ENSRNOG00000055089"; gene_version "3"; transcript_id "ENSRNOT00000128642"; transcript_version "1"; exon_number "4"; gene_name "Slc44a1"; gene_source "ensembl"; gene_biotype "protein_coding"; transcript_name "Slc44a1-205"; transcript_source "ensembl"; transcript_biotype "protein_coding"; protein_id "ENSRNOP00000099867"; protein_version "1";
5	ensembl	exon	72951183	72951276	0	+	.	gene_id "ENSRNOG00000055089"; gene_version "3"; transcript_id "ENSRNOT00000097567"; transcript_version "2"; exon_number "5"; gene_name "Slc44a1"; gene_source "ensembl"; gene_biotype "protein_coding"; transcript_name "Slc44a1-203"; transcript_source "ensembl"; transcript_biotype "protein_coding"; exon_id "ENSRNOE00000575636"; exon_version "1";
5	ensembl	CDS	72951183	72951276	0	+	2	gene_id "ENSRNOG00000055089"; gene_version "3"; transcript_id "ENSRNOT00000097567"; transcript_version "2"; exon_number "5"; gene_name "Slc44a1"; gene_source "ensembl"; gene_biotype "protein_coding"; transcript_name "Slc44a1-203"; transcript_source "ensembl"; transcript_biotype "protein_coding"; protein_id "ENSRNOP00000089361"; protein_version "1";
5	ensembl	exon	72951183	72951276	0	+	.	gene_id "ENSRNOG00000055089"; gene_version "3"; transcript_id "ENSRNOT00000109054"; transcript_version "2"; exon_number "5"; gene_name "Slc44a1"; gene_source "ensembl"; gene_biotype "protein_coding"; transcript_name "Slc44a1-204"; transcript_source "ensembl"; transcript_biotype "protein_coding"; exon_id "ENSRNOE00000575636"; exon_version "1"; tag "Ensembl_canonical";
5	ensembl	CDS	72951183	72951276	0	+	2	gene_id "ENSRNOG00000055089"; gene_version "3"; transcript_id "ENSRNOT00000109054"; transcript_version "2"; exon_number "5"; gene_name "Slc44a1"; gene_source "ensembl"; gene_biotype "protein_coding"; transcript_name "Slc44a1-204"; transcript_source "ensembl"; transcript_biotype "protein_coding"; protein_id "ENSRNOP00000087119"; protein_version "1"; tag "Ensembl_canonical";
5	ensembl	exon	72951183	72951276	0	+	.	gene_id "ENSRNOG00000055089"; gene_version "3"; transcript_id "ENSRNOT00000083983"; transcript_version "3"; exon_number "5"; gene_name "Slc44a1"; gene_source "ensembl"; gene_biotype "protein_coding"; transcript_name "Slc44a1-202"; transcript_source "ensembl"; transcript_biotype "protein_coding"; exon_id "ENSRNOE00000575636"; exon_version "1";
5	ensembl	CDS	72951183	72951276	0	+	2	gene_id "ENSRNOG00000055089"; gene_version "3"; transcript_id "ENSRNOT00000083983"; transcript_version "3"; exon_number "5"; gene_name "Slc44a1"; gene_source "ensembl"; gene_biotype "protein_coding"; transcript_name "Slc44a1-202"; transcript_source "ensembl"; transcript_biotype "protein_coding"; protein_id "ENSRNOP00000071535"; protein_version "1";
5	ensembl	exon	72951183	72951276	0	+	.	gene_id "ENSRNOG00000055089"; gene_version "3"; transcript_id "ENSRNOT00000082108"; transcript_version "3"; exon_number "5"; gene_name "Slc44a1"; gene_source "ensembl"; gene_biotype "protein_coding"; transcript_name "Slc44a1-201"; transcript_source "ensembl"; transcript_biotype "protein_coding"; exon_id "ENSRNOE00000575636"; exon_version "1";
5	ensembl	CDS	72951183	72951276	0	+	2	gene_id "ENSRNOG00000055089"; gene_version "3"; transcript_id "ENSRNOT00000082108"; transcript_version "3"; exon_number "5"; gene_name "Slc44a1"; gene_source "ensembl"; gene_biotype "protein_coding"; transcript_name "Slc44a1-201"; transcript_source "ensembl"; transcript_biotype "protein_coding"; protein_id "ENSRNOP00000074317"; protein_version "1";
5	ensembl	exon	72951183	72951276	0	+	.	gene_id "ENSRNOG00000055089"; gene_version "3"; transcript_id "ENSRNOT00000128642"; transcript_version "1"; exon_number "5"; gene_name "Slc44a1"; gene_source "ensembl"; gene_biotype "protein_coding"; transcript_name "Slc44a1-205"; transcript_source "ensembl"; transcript_biotype "protein_coding"; exon_id "ENSRNOE00000575636"; exon_version "1";
5	ensembl	CDS	72951183	72951276	0	+	2	gene_id "ENSRNOG00000055089"; gene_version "3"; transcript_id "ENSRNOT00000128642"; transcript_version "1"; exon_number "5"; gene_name "Slc44a1"; gene_source "ensembl"; gene_biotype "protein_coding"; transcript_name "Slc44a1-205"; transcript_source "ensembl"; transcript_biotype "protein_coding"; protein_id "ENSRNOP00000099867"; protein_version "1";
5	ensembl	exon	72958749	72958918	0	+	.	gene_id "ENSRNOG00000055089"; gene_version "3"; transcript_id "ENSRNOT00000097567"; transcript_version "2"; exon_number "6"; gene_name "Slc44a1"; gene_source "ensembl"; gene_biotype "protein_coding"; transcript_name "Slc44a1-203"; transcript_source "ensembl"; transcript_biotype "protein_coding"; exon_id "ENSRNOE00000549925"; exon_version "1";
5	ensembl	CDS	72958749	72958918	0	+	1	gene_id "ENSRNOG00000055089"; gene_version "3"; transcript_id "ENSRNOT00000097567"; transcript_version "2"; exon_number "6"; gene_name "Slc44a1"; gene_source "ensembl"; gene_biotype "protein_coding"; transcript_name "Slc44a1-203"; transcript_source "ensembl"; transcript_biotype "protein_coding"; protein_id "ENSRNOP00000089361"; protein_version "1";
5	ensembl	exon	72958749	72958918	0	+	.	gene_id "ENSRNOG00000055089"; gene_version "3"; transcript_id "ENSRNOT00000109054"; transcript_version "2"; exon_number "6"; gene_name "Slc44a1"; gene_source "ensembl"; gene_biotype "protein_coding"; transcript_name "Slc44a1-204"; transcript_source "ensembl"; transcript_biotype "protein_coding"; exon_id "ENSRNOE00000549925"; exon_version "1"; tag "Ensembl_canonical";
5	ensembl	CDS	72958749	72958918	0	+	1	gene_id "ENSRNOG00000055089"; gene_version "3"; transcript_id "ENSRNOT00000109054"; transcript_version "2"; exon_number "6"; gene_name "Slc44a1"; gene_source "ensembl"; gene_biotype "protein_coding"; transcript_name "Slc44a1-204"; transcript_source "ensembl"; transcript_biotype "protein_coding"; protein_id "ENSRNOP00000087119"; protein_version "1"; tag "Ensembl_canonical";
5	ensembl	exon	72958749	72958918	0	+	.	gene_id "ENSRNOG00000055089"; gene_version "3"; transcript_id "ENSRNOT00000083983"; transcript_version "3"; exon_number "6"; gene_name "Slc44a1"; gene_source "ensembl"; gene_biotype "protein_coding"; transcript_name "Slc44a1-202"; transcript_source "ensembl"; transcript_biotype "protein_coding"; exon_id "ENSRNOE00000549925"; exon_version "1";
5	ensembl	CDS	72958749	72958918	0	+	1	gene_id "ENSRNOG00000055089"; gene_version "3"; transcript_id "ENSRNOT00000083983"; transcript_version "3"; exon_number "6"; gene_name "Slc44a1"; gene_source "ensembl"; gene_biotype "protein_coding"; transcript_name "Slc44a1-202"; transcript_source "ensembl"; transcript_biotype "protein_coding"; protein_id "ENSRNOP00000071535"; protein_version "1";
5	ensembl	exon	72958749	72958918	0	+	.	gene_id "ENSRNOG00000055089"; gene_version "3"; transcript_id "ENSRNOT00000082108"; transcript_version "3"; exon_number "6"; gene_name "Slc44a1"; gene_source "ensembl"; gene_biotype "protein_coding"; transcript_name "Slc44a1-201"; transcript_source "ensembl"; transcript_biotype "protein_coding"; exon_id "ENSRNOE00000549925"; exon_version "1";
5	ensembl	CDS	72958749	72958918	0	+	1	gene_id "ENSRNOG00000055089"; gene_version "3"; transcript_id "ENSRNOT00000082108"; transcript_version "3"; exon_number "6"; gene_name "Slc44a1"; gene_source "ensembl"; gene_biotype "protein_coding"; transcript_name "Slc44a1-201"; transcript_source "ensembl"; transcript_biotype "protein_coding"; protein_id "ENSRNOP00000074317"; protein_version "1";
5	ensembl	exon	72958749	72958918	0	+	.	gene_id "ENSRNOG00000055089"; gene_version "3"; transcript_id "ENSRNOT00000128642"; transcript_version "1"; exon_number "6"; gene_name "Slc44a1"; gene_source "ensembl"; gene_biotype "protein_coding"; transcript_name "Slc44a1-205"; transcript_source "ensembl"; transcript_biotype "protein_coding"; exon_id "ENSRNOE00000549925"; exon_version "1";
5	ensembl	CDS	72958749	72958918	0	+	1	gene_id "ENSRNOG00000055089"; gene_version "3"; transcript_id "ENSRNOT00000128642"; transcript_version "1"; exon_number "6"; gene_name "Slc44a1"; gene_source "ensembl"; gene_biotype "protein_coding"; transcript_name "Slc44a1-205"; transcript_source "ensembl"; transcript_biotype "protein_coding"; protein_id "ENSRNOP00000099867"; protein_version "1";
5	ensembl	exon	72960790	72960879	0	+	.	gene_id "ENSRNOG00000055089"; gene_version "3"; transcript_id "ENSRNOT00000097567"; transcript_version "2"; exon_number "7"; gene_name "Slc44a1"; gene_source "ensembl"; gene_biotype "protein_coding"; transcript_name "Slc44a1-203"; transcript_source "ensembl"; transcript_biotype "protein_coding"; exon_id "ENSRNOE00000538575"; exon_version "1";
5	ensembl	CDS	72960790	72960879	0	+	2	gene_id "ENSRNOG00000055089"; gene_version "3"; transcript_id "ENSRNOT00000097567"; transcript_version "2"; exon_number "7"; gene_name "Slc44a1"; gene_source "ensembl"; gene_biotype "protein_coding"; transcript_name "Slc44a1-203"; transcript_source "ensembl"; transcript_biotype "protein_coding"; protein_id "ENSRNOP00000089361"; protein_version "1";
5	ensembl	exon	72960790	72960879	0	+	.	gene_id "ENSRNOG00000055089"; gene_version "3"; transcript_id "ENSRNOT00000109054"; transcript_version "2"; exon_number "7"; gene_name "Slc44a1"; gene_source "ensembl"; gene_biotype "protein_coding"; transcript_name "Slc44a1-204"; transcript_source "ensembl"; transcript_biotype "protein_coding"; exon_id "ENSRNOE00000538575"; exon_version "1"; tag "Ensembl_canonical";
5	ensembl	CDS	72960790	72960879	0	+	2	gene_id "ENSRNOG00000055089"; gene_version "3"; transcript_id "ENSRNOT00000109054"; transcript_version "2"; exon_number "7"; gene_name "Slc44a1"; gene_source "ensembl"; gene_biotype "protein_coding"; transcript_name "Slc44a1-204"; transcript_source "ensembl"; transcript_biotype "protein_coding"; protein_id "ENSRNOP00000087119"; protein_version "1"; tag "Ensembl_canonical";
5	ensembl	exon	72960790	72960879	0	+	.	gene_id "ENSRNOG00000055089"; gene_version "3"; transcript_id "ENSRNOT00000083983"; transcript_version "3"; exon_number "7"; gene_name "Slc44a1"; gene_source "ensembl"; gene_biotype "protein_coding"; transcript_name "Slc44a1-202"; transcript_source "ensembl"; transcript_biotype "protein_coding"; exon_id "ENSRNOE00000538575"; exon_version "1";
5	ensembl	CDS	72960790	72960879	0	+	2	gene_id "ENSRNOG00000055089"; gene_version "3"; transcript_id "ENSRNOT00000083983"; transcript_version "3"; exon_number "7"; gene_name "Slc44a1"; gene_source "ensembl"; gene_biotype "protein_coding"; transcript_name "Slc44a1-202"; transcript_source "ensembl"; transcript_biotype "protein_coding"; protein_id "ENSRNOP00000071535"; protein_version "1";
5	ensembl	exon	72960790	72960879	0	+	.	gene_id "ENSRNOG00000055089"; gene_version "3"; transcript_id "ENSRNOT00000082108"; transcript_version "3"; exon_number "7"; gene_name "Slc44a1"; gene_source "ensembl"; gene_biotype "protein_coding"; transcript_name "Slc44a1-201"; transcript_source "ensembl"; transcript_biotype "protein_coding"; exon_id "ENSRNOE00000538575"; exon_version "1";
5	ensembl	CDS	72960790	72960879	0	+	2	gene_id "ENSRNOG00000055089"; gene_version "3"; transcript_id "ENSRNOT00000082108"; transcript_version "3"; exon_number "7"; gene_name "Slc44a1"; gene_source "ensembl"; gene_biotype "protein_coding"; transcript_name "Slc44a1-201"; transcript_source "ensembl"; transcript_biotype "protein_coding"; protein_id "ENSRNOP00000074317"; protein_version "1";
5	ensembl	exon	72960790	72960879	0	+	.	gene_id "ENSRNOG00000055089"; gene_version "3"; transcript_id "ENSRNOT00000128642"; transcript_version "1"; exon_number "7"; gene_name "Slc44a1"; gene_source "ensembl"; gene_biotype "protein_coding"; transcript_name "Slc44a1-205"; transcript_source "ensembl"; transcript_biotype "protein_coding"; exon_id "ENSRNOE00000538575"; exon_version "1";
5	ensembl	CDS	72960790	72960879	0	+	2	gene_id "ENSRNOG00000055089"; gene_version "3"; transcript_id "ENSRNOT00000128642"; transcript_version "1"; exon_number "7"; gene_name "Slc44a1"; gene_source "ensembl"; gene_biotype "protein_coding"; transcript_name "Slc44a1-205"; transcript_source "ensembl"; transcript_biotype "protein_coding"; protein_id "ENSRNOP00000099867"; protein_version "1";
5	ensembl	exon	72963790	72963929	0	+	.	gene_id "ENSRNOG00000055089"; gene_version "3"; transcript_id "ENSRNOT00000097567"; transcript_version "2"; exon_number "8"; gene_name "Slc44a1"; gene_source "ensembl"; gene_biotype "protein_coding"; transcript_name "Slc44a1-203"; transcript_source "ensembl"; transcript_biotype "protein_coding"; exon_id "ENSRNOE00000554244"; exon_version "1";
5	ensembl	CDS	72963790	72963929	0	+	2	gene_id "ENSRNOG00000055089"; gene_version "3"; transcript_id "ENSRNOT00000097567"; transcript_version "2"; exon_number "8"; gene_name "Slc44a1"; gene_source "ensembl"; gene_biotype "protein_coding"; transcript_name "Slc44a1-203"; transcript_source "ensembl"; transcript_biotype "protein_coding"; protein_id "ENSRNOP00000089361"; protein_version "1";
5	ensembl	exon	72963790	72963929	0	+	.	gene_id "ENSRNOG00000055089"; gene_version "3"; transcript_id "ENSRNOT00000109054"; transcript_version "2"; exon_number "8"; gene_name "Slc44a1"; gene_source "ensembl"; gene_biotype "protein_coding"; transcript_name "Slc44a1-204"; transcript_source "ensembl"; transcript_biotype "protein_coding"; exon_id "ENSRNOE00000554244"; exon_version "1"; tag "Ensembl_canonical";
5	ensembl	CDS	72963790	72963929	0	+	2	gene_id "ENSRNOG00000055089"; gene_version "3"; transcript_id "ENSRNOT00000109054"; transcript_version "2"; exon_number "8"; gene_name "Slc44a1"; gene_source "ensembl"; gene_biotype "protein_coding"; transcript_name "Slc44a1-204"; transcript_source "ensembl"; transcript_biotype "protein_coding"; protein_id "ENSRNOP00000087119"; protein_version "1"; tag "Ensembl_canonical";
5	ensembl	exon	72963790	72963929	0	+	.	gene_id "ENSRNOG00000055089"; gene_version "3"; transcript_id "ENSRNOT00000083983"; transcript_version "3"; exon_number "8"; gene_name "Slc44a1"; gene_source "ensembl"; gene_biotype "protein_coding"; transcript_name "Slc44a1-202"; transcript_source "ensembl"; transcript_biotype "protein_coding"; exon_id "ENSRNOE00000554244"; exon_version "1";
5	ensembl	CDS	72963790	72963929	0	+	2	gene_id "ENSRNOG00000055089"; gene_version "3"; transcript_id "ENSRNOT00000083983"; transcript_version "3"; exon_number "8"; gene_name "Slc44a1"; gene_source "ensembl"; gene_biotype "protein_coding"; transcript_name "Slc44a1-202"; transcript_source "ensembl"; transcript_biotype "protein_coding"; protein_id "ENSRNOP00000071535"; protein_version "1";
5	ensembl	exon	72963790	72963929	0	+	.	gene_id "ENSRNOG00000055089"; gene_version "3"; transcript_id "ENSRNOT00000082108"; transcript_version "3"; exon_number "8"; gene_name "Slc44a1"; gene_source "ensembl"; gene_biotype "protein_coding"; transcript_name "Slc44a1-201"; transcript_source "ensembl"; transcript_biotype "protein_coding"; exon_id "ENSRNOE00000554244"; exon_version "1";
5	ensembl	CDS	72963790	72963929	0	+	2	gene_id "ENSRNOG00000055089"; gene_version "3"; transcript_id "ENSRNOT00000082108"; transcript_version "3"; exon_number "8"; gene_name "Slc44a1"; gene_source "ensembl"; gene_biotype "protein_coding"; transcript_name "Slc44a1-201"; transcript_source "ensembl"; transcript_biotype "protein_coding"; protein_id "ENSRNOP00000074317"; protein_version "1";
5	ensembl	exon	72963790	72963929	0	+	.	gene_id "ENSRNOG00000055089"; gene_version "3"; transcript_id "ENSRNOT00000128642"; transcript_version "1"; exon_number "8"; gene_name "Slc44a1"; gene_source "ensembl"; gene_biotype "protein_coding"; transcript_name "Slc44a1-205"; transcript_source "ensembl"; transcript_biotype "protein_coding"; exon_id "ENSRNOE00000554244"; exon_version "1";
5	ensembl	CDS	72963790	72963929	0	+	2	gene_id "ENSRNOG00000055089"; gene_version "3"; transcript_id "ENSRNOT00000128642"; transcript_version "1"; exon_number "8"; gene_name "Slc44a1"; gene_source "ensembl"; gene_biotype "protein_coding"; transcript_name "Slc44a1-205"; transcript_source "ensembl"; transcript_biotype "protein_coding"; protein_id "ENSRNOP00000099867"; protein_version "1";
5	ensembl	exon	72964813	72964999	0	+	.	gene_id "ENSRNOG00000055089"; gene_version "3"; transcript_id "ENSRNOT00000097567"; transcript_version "2"; exon_number "9"; gene_name "Slc44a1"; gene_source "ensembl"; gene_biotype "protein_coding"; transcript_name "Slc44a1-203"; transcript_source "ensembl"; transcript_biotype "protein_coding"; exon_id "ENSRNOE00000525530"; exon_version "1";
5	ensembl	CDS	72964813	72964999	0	+	0	gene_id "ENSRNOG00000055089"; gene_version "3"; transcript_id "ENSRNOT00000097567"; transcript_version "2"; exon_number "9"; gene_name "Slc44a1"; gene_source "ensembl"; gene_biotype "protein_coding"; transcript_name "Slc44a1-203"; transcript_source "ensembl"; transcript_biotype "protein_coding"; protein_id "ENSRNOP00000089361"; protein_version "1";
5	ensembl	exon	72964813	72964999	0	+	.	gene_id "ENSRNOG00000055089"; gene_version "3"; transcript_id "ENSRNOT00000109054"; transcript_version "2"; exon_number "9"; gene_name "Slc44a1"; gene_source "ensembl"; gene_biotype "protein_coding"; transcript_name "Slc44a1-204"; transcript_source "ensembl"; transcript_biotype "protein_coding"; exon_id "ENSRNOE00000525530"; exon_version "1"; tag "Ensembl_canonical";
5	ensembl	CDS	72964813	72964999	0	+	0	gene_id "ENSRNOG00000055089"; gene_version "3"; transcript_id "ENSRNOT00000109054"; transcript_version "2"; exon_number "9"; gene_name "Slc44a1"; gene_source "ensembl"; gene_biotype "protein_coding"; transcript_name "Slc44a1-204"; transcript_source "ensembl"; transcript_biotype "protein_coding"; protein_id "ENSRNOP00000087119"; protein_version "1"; tag "Ensembl_canonical";
5	ensembl	exon	72964813	72964999	0	+	.	gene_id "ENSRNOG00000055089"; gene_version "3"; transcript_id "ENSRNOT00000083983"; transcript_version "3"; exon_number "9"; gene_name "Slc44a1"; gene_source "ensembl"; gene_biotype "protein_coding"; transcript_name "Slc44a1-202"; transcript_source "ensembl"; transcript_biotype "protein_coding"; exon_id "ENSRNOE00000525530"; exon_version "1";
5	ensembl	CDS	72964813	72964999	0	+	0	gene_id "ENSRNOG00000055089"; gene_version "3"; transcript_id "ENSRNOT00000083983"; transcript_version "3"; exon_number "9"; gene_name "Slc44a1"; gene_source "ensembl"; gene_biotype "protein_coding"; transcript_name "Slc44a1-202"; transcript_source "ensembl"; transcript_biotype "protein_coding"; protein_id "ENSRNOP00000071535"; protein_version "1";
5	ensembl	exon	72964813	72964999	0	+	.	gene_id "ENSRNOG00000055089"; gene_version "3"; transcript_id "ENSRNOT00000082108"; transcript_version "3"; exon_number "9"; gene_name "Slc44a1"; gene_source "ensembl"; gene_biotype "protein_coding"; transcript_name "Slc44a1-201"; transcript_source "ensembl"; transcript_biotype "protein_coding"; exon_id "ENSRNOE00000525530"; exon_version "1";
5	ensembl	CDS	72964813	72964999	0	+	0	gene_id "ENSRNOG00000055089"; gene_version "3"; transcript_id "ENSRNOT00000082108"; transcript_version "3"; exon_number "9"; gene_name "Slc44a1"; gene_source "ensembl"; gene_biotype "protein_coding"; transcript_name "Slc44a1-201"; transcript_source "ensembl"; transcript_biotype "protein_coding"; protein_id "ENSRNOP00000074317"; protein_version "1";
5	ensembl	exon	72964813	72964999	0	+	.	gene_id "ENSRNOG00000055089"; gene_version "3"; transcript_id "ENSRNOT00000128642"; transcript_version "1"; exon_number "9"; gene_name "Slc44a1"; gene_source "ensembl"; gene_biotype "protein_coding"; transcript_name "Slc44a1-205"; transcript_source "ensembl"; transcript_biotype "protein_coding"; exon_id "ENSRNOE00000525530"; exon_version "1";
5	ensembl	CDS	72964813	72964999	0	+	0	gene_id "ENSRNOG00000055089"; gene_version "3"; transcript_id "ENSRNOT00000128642"; transcript_version "1"; exon_number "9"; gene_name "Slc44a1"; gene_source "ensembl"; gene_biotype "protein_coding"; transcript_name "Slc44a1-205"; transcript_source "ensembl"; transcript_biotype "protein_coding"; protein_id "ENSRNOP00000099867"; protein_version "1";
5	ensembl	exon	72966238	72966403	0	+	.	gene_id "ENSRNOG00000055089"; gene_version "3"; transcript_id "ENSRNOT00000097567"; transcript_version "2"; exon_number "10"; gene_name "Slc44a1"; gene_source "ensembl"; gene_biotype "protein_coding"; transcript_name "Slc44a1-203"; transcript_source "ensembl"; transcript_biotype "protein_coding"; exon_id "ENSRNOE00000536451"; exon_version "1";
5	ensembl	CDS	72966238	72966403	0	+	2	gene_id "ENSRNOG00000055089"; gene_version "3"; transcript_id "ENSRNOT00000097567"; transcript_version "2"; exon_number "10"; gene_name "Slc44a1"; gene_source "ensembl"; gene_biotype "protein_coding"; transcript_name "Slc44a1-203"; transcript_source "ensembl"; transcript_biotype "protein_coding"; protein_id "ENSRNOP00000089361"; protein_version "1";
5	ensembl	exon	72966238	72966403	0	+	.	gene_id "ENSRNOG00000055089"; gene_version "3"; transcript_id "ENSRNOT00000109054"; transcript_version "2"; exon_number "10"; gene_name "Slc44a1"; gene_source "ensembl"; gene_biotype "protein_coding"; transcript_name "Slc44a1-204"; transcript_source "ensembl"; transcript_biotype "protein_coding"; exon_id "ENSRNOE00000536451"; exon_version "1"; tag "Ensembl_canonical";
5	ensembl	CDS	72966238	72966403	0	+	2	gene_id "ENSRNOG00000055089"; gene_version "3"; transcript_id "ENSRNOT00000109054"; transcript_version "2"; exon_number "10"; gene_name "Slc44a1"; gene_source "ensembl"; gene_biotype "protein_coding"; transcript_name "Slc44a1-204"; transcript_source "ensembl"; transcript_biotype "protein_coding"; protein_id "ENSRNOP00000087119"; protein_version "1"; tag "Ensembl_canonical";
5	ensembl	exon	72966238	72966403	0	+	.	gene_id "ENSRNOG00000055089"; gene_version "3"; transcript_id "ENSRNOT00000083983"; transcript_version "3"; exon_number "10"; gene_name "Slc44a1"; gene_source "ensembl"; gene_biotype "protein_coding"; transcript_name "Slc44a1-202"; transcript_source "ensembl"; transcript_biotype "protein_coding"; exon_id "ENSRNOE00000536451"; exon_version "1";
5	ensembl	CDS	72966238	72966403	0	+	2	gene_id "ENSRNOG00000055089"; gene_version "3"; transcript_id "ENSRNOT00000083983"; transcript_version "3"; exon_number "10"; gene_name "Slc44a1"; gene_source "ensembl"; gene_biotype "protein_coding"; transcript_name "Slc44a1-202"; transcript_source "ensembl"; transcript_biotype "protein_coding"; protein_id "ENSRNOP00000071535"; protein_version "1";
5	ensembl	exon	72966238	72966403	0	+	.	gene_id "ENSRNOG00000055089"; gene_version "3"; transcript_id "ENSRNOT00000082108"; transcript_version "3"; exon_number "10"; gene_name "Slc44a1"; gene_source "ensembl"; gene_biotype "protein_coding"; transcript_name "Slc44a1-201"; transcript_source "ensembl"; transcript_biotype "protein_coding"; exon_id "ENSRNOE00000536451"; exon_version "1";
5	ensembl	CDS	72966238	72966403	0	+	2	gene_id "ENSRNOG00000055089"; gene_version "3"; transcript_id "ENSRNOT00000082108"; transcript_version "3"; exon_number "10"; gene_name "Slc44a1"; gene_source "ensembl"; gene_biotype "protein_coding"; transcript_name "Slc44a1-201"; transcript_source "ensembl"; transcript_biotype "protein_coding"; protein_id "ENSRNOP00000074317"; protein_version "1";
5	ensembl	exon	72966238	72966403	0	+	.	gene_id "ENSRNOG00000055089"; gene_version "3"; transcript_id "ENSRNOT00000128642"; transcript_version "1"; exon_number "10"; gene_name "Slc44a1"; gene_source "ensembl"; gene_biotype "protein_coding"; transcript_name "Slc44a1-205"; transcript_source "ensembl"; transcript_biotype "protein_coding"; exon_id "ENSRNOE00000536451"; exon_version "1";
5	ensembl	CDS	72966238	72966403	0	+	2	gene_id "ENSRNOG00000055089"; gene_version "3"; transcript_id "ENSRNOT00000128642"; transcript_version "1"; exon_number "10"; gene_name "Slc44a1"; gene_source "ensembl"; gene_biotype "protein_coding"; transcript_name "Slc44a1-205"; transcript_source "ensembl"; transcript_biotype "protein_coding"; protein_id "ENSRNOP00000099867"; protein_version "1";
5	ensembl	exon	72967229	72967385	0	+	.	gene_id "ENSRNOG00000055089"; gene_version "3"; transcript_id "ENSRNOT00000097567"; transcript_version "2"; exon_number "11"; gene_name "Slc44a1"; gene_source "ensembl"; gene_biotype "protein_coding"; transcript_name "Slc44a1-203"; transcript_source "ensembl"; transcript_biotype "protein_coding"; exon_id "ENSRNOE00000528169"; exon_version "1";
5	ensembl	CDS	72967229	72967385	0	+	1	gene_id "ENSRNOG00000055089"; gene_version "3"; transcript_id "ENSRNOT00000097567"; transcript_version "2"; exon_number "11"; gene_name "Slc44a1"; gene_source "ensembl"; gene_biotype "protein_coding"; transcript_name "Slc44a1-203"; transcript_source "ensembl"; transcript_biotype "protein_coding"; protein_id "ENSRNOP00000089361"; protein_version "1";
5	ensembl	exon	72967229	72967385	0	+	.	gene_id "ENSRNOG00000055089"; gene_version "3"; transcript_id "ENSRNOT00000109054"; transcript_version "2"; exon_number "11"; gene_name "Slc44a1"; gene_source "ensembl"; gene_biotype "protein_coding"; transcript_name "Slc44a1-204"; transcript_source "ensembl"; transcript_biotype "protein_coding"; exon_id "ENSRNOE00000528169"; exon_version "1"; tag "Ensembl_canonical";
5	ensembl	CDS	72967229	72967385	0	+	1	gene_id "ENSRNOG00000055089"; gene_version "3"; transcript_id "ENSRNOT00000109054"; transcript_version "2"; exon_number "11"; gene_name "Slc44a1"; gene_source "ensembl"; gene_biotype "protein_coding"; transcript_name "Slc44a1-204"; transcript_source "ensembl"; transcript_biotype "protein_coding"; protein_id "ENSRNOP00000087119"; protein_version "1"; tag "Ensembl_canonical";
5	ensembl	exon	72967229	72967385	0	+	.	gene_id "ENSRNOG00000055089"; gene_version "3"; transcript_id "ENSRNOT00000083983"; transcript_version "3"; exon_number "11"; gene_name "Slc44a1"; gene_source "ensembl"; gene_biotype "protein_coding"; transcript_name "Slc44a1-202"; transcript_source "ensembl"; transcript_biotype "protein_coding"; exon_id "ENSRNOE00000528169"; exon_version "1";
5	ensembl	CDS	72967229	72967385	0	+	1	gene_id "ENSRNOG00000055089"; gene_version "3"; transcript_id "ENSRNOT00000083983"; transcript_version "3"; exon_number "11"; gene_name "Slc44a1"; gene_source "ensembl"; gene_biotype "protein_coding"; transcript_name "Slc44a1-202"; transcript_source "ensembl"; transcript_biotype "protein_coding"; protein_id "ENSRNOP00000071535"; protein_version "1";
5	ensembl	exon	72967229	72967385	0	+	.	gene_id "ENSRNOG00000055089"; gene_version "3"; transcript_id "ENSRNOT00000082108"; transcript_version "3"; exon_number "11"; gene_name "Slc44a1"; gene_source "ensembl"; gene_biotype "protein_coding"; transcript_name "Slc44a1-201"; transcript_source "ensembl"; transcript_biotype "protein_coding"; exon_id "ENSRNOE00000528169"; exon_version "1";
5	ensembl	CDS	72967229	72967385	0	+	1	gene_id "ENSRNOG00000055089"; gene_version "3"; transcript_id "ENSRNOT00000082108"; transcript_version "3"; exon_number "11"; gene_name "Slc44a1"; gene_source "ensembl"; gene_biotype "protein_coding"; transcript_name "Slc44a1-201"; transcript_source "ensembl"; transcript_biotype "protein_coding"; protein_id "ENSRNOP00000074317"; protein_version "1";
5	ensembl	exon	72967229	72967385	0	+	.	gene_id "ENSRNOG00000055089"; gene_version "3"; transcript_id "ENSRNOT00000128642"; transcript_version "1"; exon_number "11"; gene_name "Slc44a1"; gene_source "ensembl"; gene_biotype "protein_coding"; transcript_name "Slc44a1-205"; transcript_source "ensembl"; transcript_biotype "protein_coding"; exon_id "ENSRNOE00000528169"; exon_version "1";
5	ensembl	CDS	72967229	72967385	0	+	1	gene_id "ENSRNOG00000055089"; gene_version "3"; transcript_id "ENSRNOT00000128642"; transcript_version "1"; exon_number "11"; gene_name "Slc44a1"; gene_source "ensembl"; gene_biotype "protein_coding"; transcript_name "Slc44a1-205"; transcript_source "ensembl"; transcript_biotype "protein_coding"; protein_id "ENSRNOP00000099867"; protein_version "1";
5	ensembl	exon	72968949	72969032	0	+	.	gene_id "ENSRNOG00000055089"; gene_version "3"; transcript_id "ENSRNOT00000097567"; transcript_version "2"; exon_number "12"; gene_name "Slc44a1"; gene_source "ensembl"; gene_biotype "protein_coding"; transcript_name "Slc44a1-203"; transcript_source "ensembl"; transcript_biotype "protein_coding"; exon_id "ENSRNOE00000557750"; exon_version "1";
5	ensembl	CDS	72968949	72969032	0	+	0	gene_id "ENSRNOG00000055089"; gene_version "3"; transcript_id "ENSRNOT00000097567"; transcript_version "2"; exon_number "12"; gene_name "Slc44a1"; gene_source "ensembl"; gene_biotype "protein_coding"; transcript_name "Slc44a1-203"; transcript_source "ensembl"; transcript_biotype "protein_coding"; protein_id "ENSRNOP00000089361"; protein_version "1";
5	ensembl	exon	72968949	72969032	0	+	.	gene_id "ENSRNOG00000055089"; gene_version "3"; transcript_id "ENSRNOT00000109054"; transcript_version "2"; exon_number "12"; gene_name "Slc44a1"; gene_source "ensembl"; gene_biotype "protein_coding"; transcript_name "Slc44a1-204"; transcript_source "ensembl"; transcript_biotype "protein_coding"; exon_id "ENSRNOE00000557750"; exon_version "1"; tag "Ensembl_canonical";
5	ensembl	CDS	72968949	72969032	0	+	0	gene_id "ENSRNOG00000055089"; gene_version "3"; transcript_id "ENSRNOT00000109054"; transcript_version "2"; exon_number "12"; gene_name "Slc44a1"; gene_source "ensembl"; gene_biotype "protein_coding"; transcript_name "Slc44a1-204"; transcript_source "ensembl"; transcript_biotype "protein_coding"; protein_id "ENSRNOP00000087119"; protein_version "1"; tag "Ensembl_canonical";
5	ensembl	exon	72968949	72969032	0	+	.	gene_id "ENSRNOG00000055089"; gene_version "3"; transcript_id "ENSRNOT00000083983"; transcript_version "3"; exon_number "12"; gene_name "Slc44a1"; gene_source "ensembl"; gene_biotype "protein_coding"; transcript_name "Slc44a1-202"; transcript_source "ensembl"; transcript_biotype "protein_coding"; exon_id "ENSRNOE00000557750"; exon_version "1";
5	ensembl	CDS	72968949	72969032	0	+	0	gene_id "ENSRNOG00000055089"; gene_version "3"; transcript_id "ENSRNOT00000083983"; transcript_version "3"; exon_number "12"; gene_name "Slc44a1"; gene_source "ensembl"; gene_biotype "protein_coding"; transcript_name "Slc44a1-202"; transcript_source "ensembl"; transcript_biotype "protein_coding"; protein_id "ENSRNOP00000071535"; protein_version "1";
5	ensembl	exon	72968949	72969032	0	+	.	gene_id "ENSRNOG00000055089"; gene_version "3"; transcript_id "ENSRNOT00000082108"; transcript_version "3"; exon_number "12"; gene_name "Slc44a1"; gene_source "ensembl"; gene_biotype "protein_coding"; transcript_name "Slc44a1-201"; transcript_source "ensembl"; transcript_biotype "protein_coding"; exon_id "ENSRNOE00000557750"; exon_version "1";
5	ensembl	CDS	72968949	72969032	0	+	0	gene_id "ENSRNOG00000055089"; gene_version "3"; transcript_id "ENSRNOT00000082108"; transcript_version "3"; exon_number "12"; gene_name "Slc44a1"; gene_source "ensembl"; gene_biotype "protein_coding"; transcript_name "Slc44a1-201"; transcript_source "ensembl"; transcript_biotype "protein_coding"; protein_id "ENSRNOP00000074317"; protein_version "1";
5	ensembl	exon	72968949	72969032	0	+	.	gene_id "ENSRNOG00000055089"; gene_version "3"; transcript_id "ENSRNOT00000128642"; transcript_version "1"; exon_number "12"; gene_name "Slc44a1"; gene_source "ensembl"; gene_biotype "protein_coding"; transcript_name "Slc44a1-205"; transcript_source "ensembl"; transcript_biotype "protein_coding"; exon_id "ENSRNOE00000557750"; exon_version "1";
5	ensembl	CDS	72968949	72969032	0	+	0	gene_id "ENSRNOG00000055089"; gene_version "3"; transcript_id "ENSRNOT00000128642"; transcript_version "1"; exon_number "12"; gene_name "Slc44a1"; gene_source "ensembl"; gene_biotype "protein_coding"; transcript_name "Slc44a1-205"; transcript_source "ensembl"; transcript_biotype "protein_coding"; protein_id "ENSRNOP00000099867"; protein_version "1";
5	ensembl	exon	72975402	72975539	0	+	.	gene_id "ENSRNOG00000055089"; gene_version "3"; transcript_id "ENSRNOT00000097567"; transcript_version "2"; exon_number "13"; gene_name "Slc44a1"; gene_source "ensembl"; gene_biotype "protein_coding"; transcript_name "Slc44a1-203"; transcript_source "ensembl"; transcript_biotype "protein_coding"; exon_id "ENSRNOE00000569654"; exon_version "1";
5	ensembl	CDS	72975402	72975539	0	+	0	gene_id "ENSRNOG00000055089"; gene_version "3"; transcript_id "ENSRNOT00000097567"; transcript_version "2"; exon_number "13"; gene_name "Slc44a1"; gene_source "ensembl"; gene_biotype "protein_coding"; transcript_name "Slc44a1-203"; transcript_source "ensembl"; transcript_biotype "protein_coding"; protein_id "ENSRNOP00000089361"; protein_version "1";
5	ensembl	exon	72975402	72975539	0	+	.	gene_id "ENSRNOG00000055089"; gene_version "3"; transcript_id "ENSRNOT00000109054"; transcript_version "2"; exon_number "13"; gene_name "Slc44a1"; gene_source "ensembl"; gene_biotype "protein_coding"; transcript_name "Slc44a1-204"; transcript_source "ensembl"; transcript_biotype "protein_coding"; exon_id "ENSRNOE00000569654"; exon_version "1"; tag "Ensembl_canonical";
5	ensembl	CDS	72975402	72975539	0	+	0	gene_id "ENSRNOG00000055089"; gene_version "3"; transcript_id "ENSRNOT00000109054"; transcript_version "2"; exon_number "13"; gene_name "Slc44a1"; gene_source "ensembl"; gene_biotype "protein_coding"; transcript_name "Slc44a1-204"; transcript_source "ensembl"; transcript_biotype "protein_coding"; protein_id "ENSRNOP00000087119"; protein_version "1"; tag "Ensembl_canonical";
5	ensembl	exon	72975402	72975539	0	+	.	gene_id "ENSRNOG00000055089"; gene_version "3"; transcript_id "ENSRNOT00000083983"; transcript_version "3"; exon_number "13"; gene_name "Slc44a1"; gene_source "ensembl"; gene_biotype "protein_coding"; transcript_name "Slc44a1-202"; transcript_source "ensembl"; transcript_biotype "protein_coding"; exon_id "ENSRNOE00000569654"; exon_version "1";
5	ensembl	CDS	72975402	72975539	0	+	0	gene_id "ENSRNOG00000055089"; gene_version "3"; transcript_id "ENSRNOT00000083983"; transcript_version "3"; exon_number "13"; gene_name "Slc44a1"; gene_source "ensembl"; gene_biotype "protein_coding"; transcript_name "Slc44a1-202"; transcript_source "ensembl"; transcript_biotype "protein_coding"; protein_id "ENSRNOP00000071535"; protein_version "1";
5	ensembl	exon	72975402	72975539	0	+	.	gene_id "ENSRNOG00000055089"; gene_version "3"; transcript_id "ENSRNOT00000082108"; transcript_version "3"; exon_number "13"; gene_name "Slc44a1"; gene_source "ensembl"; gene_biotype "protein_coding"; transcript_name "Slc44a1-201"; transcript_source "ensembl"; transcript_biotype "protein_coding"; exon_id "ENSRNOE00000569654"; exon_version "1";
5	ensembl	CDS	72975402	72975539	0	+	0	gene_id "ENSRNOG00000055089"; gene_version "3"; transcript_id "ENSRNOT00000082108"; transcript_version "3"; exon_number "13"; gene_name "Slc44a1"; gene_source "ensembl"; gene_biotype "protein_coding"; transcript_name "Slc44a1-201"; transcript_source "ensembl"; transcript_biotype "protein_coding"; protein_id "ENSRNOP00000074317"; protein_version "1";
5	ensembl	exon	72975402	72975539	0	+	.	gene_id "ENSRNOG00000055089"; gene_version "3"; transcript_id "ENSRNOT00000128642"; transcript_version "1"; exon_number "13"; gene_name "Slc44a1"; gene_source "ensembl"; gene_biotype "protein_coding"; transcript_name "Slc44a1-205"; transcript_source "ensembl"; transcript_biotype "protein_coding"; exon_id "ENSRNOE00000569654"; exon_version "1";
5	ensembl	CDS	72975402	72975539	0	+	0	gene_id "ENSRNOG00000055089"; gene_version "3"; transcript_id "ENSRNOT00000128642"; transcript_version "1"; exon_number "13"; gene_name "Slc44a1"; gene_source "ensembl"; gene_biotype "protein_coding"; transcript_name "Slc44a1-205"; transcript_source "ensembl"; transcript_biotype "protein_coding"; protein_id "ENSRNOP00000099867"; protein_version "1";
5	ensembl	exon	72980304	72980540	0	+	.	gene_id "ENSRNOG00000055089"; gene_version "3"; transcript_id "ENSRNOT00000097567"; transcript_version "2"; exon_number "14"; gene_name "Slc44a1"; gene_source "ensembl"; gene_biotype "protein_coding"; transcript_name "Slc44a1-203"; transcript_source "ensembl"; transcript_biotype "protein_coding"; exon_id "ENSRNOE00000566404"; exon_version "1";
5	ensembl	CDS	72980304	72980540	0	+	0	gene_id "ENSRNOG00000055089"; gene_version "3"; transcript_id "ENSRNOT00000097567"; transcript_version "2"; exon_number "14"; gene_name "Slc44a1"; gene_source "ensembl"; gene_biotype "protein_coding"; transcript_name "Slc44a1-203"; transcript_source "ensembl"; transcript_biotype "protein_coding"; protein_id "ENSRNOP00000089361"; protein_version "1";
5	ensembl	exon	72980304	72980540	0	+	.	gene_id "ENSRNOG00000055089"; gene_version "3"; transcript_id "ENSRNOT00000109054"; transcript_version "2"; exon_number "14"; gene_name "Slc44a1"; gene_source "ensembl"; gene_biotype "protein_coding"; transcript_name "Slc44a1-204"; transcript_source "ensembl"; transcript_biotype "protein_coding"; exon_id "ENSRNOE00000566404"; exon_version "1"; tag "Ensembl_canonical";
5	ensembl	CDS	72980304	72980540	0	+	0	gene_id "ENSRNOG00000055089"; gene_version "3"; transcript_id "ENSRNOT00000109054"; transcript_version "2"; exon_number "14"; gene_name "Slc44a1"; gene_source "ensembl"; gene_biotype "protein_coding"; transcript_name "Slc44a1-204"; transcript_source "ensembl"; transcript_biotype "protein_coding"; protein_id "ENSRNOP00000087119"; protein_version "1"; tag "Ensembl_canonical";
5	ensembl	exon	72980304	72980540	0	+	.	gene_id "ENSRNOG00000055089"; gene_version "3"; transcript_id "ENSRNOT00000083983"; transcript_version "3"; exon_number "14"; gene_name "Slc44a1"; gene_source "ensembl"; gene_biotype "protein_coding"; transcript_name "Slc44a1-202"; transcript_source "ensembl"; transcript_biotype "protein_coding"; exon_id "ENSRNOE00000566404"; exon_version "1";
5	ensembl	CDS	72980304	72980540	0	+	0	gene_id "ENSRNOG00000055089"; gene_version "3"; transcript_id "ENSRNOT00000083983"; transcript_version "3"; exon_number "14"; gene_name "Slc44a1"; gene_source "ensembl"; gene_biotype "protein_coding"; transcript_name "Slc44a1-202"; transcript_source "ensembl"; transcript_biotype "protein_coding"; protein_id "ENSRNOP00000071535"; protein_version "1";
5	ensembl	exon	72980304	72980540	0	+	.	gene_id "ENSRNOG00000055089"; gene_version "3"; transcript_id "ENSRNOT00000082108"; transcript_version "3"; exon_number "14"; gene_name "Slc44a1"; gene_source "ensembl"; gene_biotype "protein_coding"; transcript_name "Slc44a1-201"; transcript_source "ensembl"; transcript_biotype "protein_coding"; exon_id "ENSRNOE00000566404"; exon_version "1";
5	ensembl	CDS	72980304	72980540	0	+	0	gene_id "ENSRNOG00000055089"; gene_version "3"; transcript_id "ENSRNOT00000082108"; transcript_version "3"; exon_number "14"; gene_name "Slc44a1"; gene_source "ensembl"; gene_biotype "protein_coding"; transcript_name "Slc44a1-201"; transcript_source "ensembl"; transcript_biotype "protein_coding"; protein_id "ENSRNOP00000074317"; protein_version "1";
5	ensembl	exon	72980304	72980540	0	+	.	gene_id "ENSRNOG00000055089"; gene_version "3"; transcript_id "ENSRNOT00000128642"; transcript_version "1"; exon_number "14"; gene_name "Slc44a1"; gene_source "ensembl"; gene_biotype "protein_coding"; transcript_name "Slc44a1-205"; transcript_source "ensembl"; transcript_biotype "protein_coding"; exon_id "ENSRNOE00000566404"; exon_version "1";
5	ensembl	CDS	72980304	72980540	0	+	0	gene_id "ENSRNOG00000055089"; gene_version "3"; transcript_id "ENSRNOT00000128642"; transcript_version "1"; exon_number "14"; gene_name "Slc44a1"; gene_source "ensembl"; gene_biotype "protein_coding"; transcript_name "Slc44a1-205"; transcript_source "ensembl"; transcript_biotype "protein_coding"; protein_id "ENSRNOP00000099867"; protein_version "1";
5	ensembl	exon	72982662	72982735	0	+	.	gene_id "ENSRNOG00000055089"; gene_version "3"; transcript_id "ENSRNOT00000109054"; transcript_version "2"; exon_number "15"; gene_name "Slc44a1"; gene_source "ensembl"; gene_biotype "protein_coding"; transcript_name "Slc44a1-204"; transcript_source "ensembl"; transcript_biotype "protein_coding"; exon_id "ENSRNOE00000622354"; exon_version "1"; tag "Ensembl_canonical";
5	ensembl	CDS	72982662	72982735	0	+	0	gene_id "ENSRNOG00000055089"; gene_version "3"; transcript_id "ENSRNOT00000109054"; transcript_version "2"; exon_number "15"; gene_name "Slc44a1"; gene_source "ensembl"; gene_biotype "protein_coding"; transcript_name "Slc44a1-204"; transcript_source "ensembl"; transcript_biotype "protein_coding"; protein_id "ENSRNOP00000087119"; protein_version "1"; tag "Ensembl_canonical";
5	ensembl	exon	72982662	72982742	0	+	.	gene_id "ENSRNOG00000055089"; gene_version "3"; transcript_id "ENSRNOT00000083983"; transcript_version "3"; exon_number "15"; gene_name "Slc44a1"; gene_source "ensembl"; gene_biotype "protein_coding"; transcript_name "Slc44a1-202"; transcript_source "ensembl"; transcript_biotype "protein_coding"; exon_id "ENSRNOE00000522529"; exon_version "1";
5	ensembl	CDS	72982662	72982742	0	+	0	gene_id "ENSRNOG00000055089"; gene_version "3"; transcript_id "ENSRNOT00000083983"; transcript_version "3"; exon_number "15"; gene_name "Slc44a1"; gene_source "ensembl"; gene_biotype "protein_coding"; transcript_name "Slc44a1-202"; transcript_source "ensembl"; transcript_biotype "protein_coding"; protein_id "ENSRNOP00000071535"; protein_version "1";
5	ensembl	exon	72982662	72982742	0	+	.	gene_id "ENSRNOG00000055089"; gene_version "3"; transcript_id "ENSRNOT00000082108"; transcript_version "3"; exon_number "15"; gene_name "Slc44a1"; gene_source "ensembl"; gene_biotype "protein_coding"; transcript_name "Slc44a1-201"; transcript_source "ensembl"; transcript_biotype "protein_coding"; exon_id "ENSRNOE00000522529"; exon_version "1";
5	ensembl	CDS	72982662	72982742	0	+	0	gene_id "ENSRNOG00000055089"; gene_version "3"; transcript_id "ENSRNOT00000082108"; transcript_version "3"; exon_number "15"; gene_name "Slc44a1"; gene_source "ensembl"; gene_biotype "protein_coding"; transcript_name "Slc44a1-201"; transcript_source "ensembl"; transcript_biotype "protein_coding"; protein_id "ENSRNOP00000074317"; protein_version "1";
5	ensembl	exon	72982662	72982749	0	+	.	gene_id "ENSRNOG00000055089"; gene_version "3"; transcript_id "ENSRNOT00000097567"; transcript_version "2"; exon_number "15"; gene_name "Slc44a1"; gene_source "ensembl"; gene_biotype "protein_coding"; transcript_name "Slc44a1-203"; transcript_source "ensembl"; transcript_biotype "protein_coding"; exon_id "ENSRNOE00000586510"; exon_version "1";
5	ensembl	CDS	72982662	72982749	0	+	0	gene_id "ENSRNOG00000055089"; gene_version "3"; transcript_id "ENSRNOT00000097567"; transcript_version "2"; exon_number "15"; gene_name "Slc44a1"; gene_source "ensembl"; gene_biotype "protein_coding"; transcript_name "Slc44a1-203"; transcript_source "ensembl"; transcript_biotype "protein_coding"; protein_id "ENSRNOP00000089361"; protein_version "1";
5	ensembl	CDS	72982974	72983011	0	+	2	gene_id "ENSRNOG00000055089"; gene_version "3"; transcript_id "ENSRNOT00000097567"; transcript_version "2"; exon_number "16"; gene_name "Slc44a1"; gene_source "ensembl"; gene_biotype "protein_coding"; transcript_name "Slc44a1-203"; transcript_source "ensembl"; transcript_biotype "protein_coding"; protein_id "ENSRNOP00000089361"; protein_version "1";
5	ensembl	exon	72982974	72983014	0	+	.	gene_id "ENSRNOG00000055089"; gene_version "3"; transcript_id "ENSRNOT00000097567"; transcript_version "2"; exon_number "16"; gene_name "Slc44a1"; gene_source "ensembl"; gene_biotype "protein_coding"; transcript_name "Slc44a1-203"; transcript_source "ensembl"; transcript_biotype "protein_coding"; exon_id "ENSRNOE00000648929"; exon_version "1";
5	ensembl	stop_codon	72983012	72983014	0	+	0	gene_id "ENSRNOG00000055089"; gene_version "3"; transcript_id "ENSRNOT00000097567"; transcript_version "2"; exon_number "16"; gene_name "Slc44a1"; gene_source "ensembl"; gene_biotype "protein_coding"; transcript_name "Slc44a1-203"; transcript_source "ensembl"; transcript_biotype "protein_coding";
5	ensembl	CDS	72983300	72983402	0	+	1	gene_id "ENSRNOG00000055089"; gene_version "3"; transcript_id "ENSRNOT00000109054"; transcript_version "2"; exon_number "16"; gene_name "Slc44a1"; gene_source "ensembl"; gene_biotype "protein_coding"; transcript_name "Slc44a1-204"; transcript_source "ensembl"; transcript_biotype "protein_coding"; protein_id "ENSRNOP00000087119"; protein_version "1"; tag "Ensembl_canonical";
5	ensembl	exon	72983300	72983405	0	+	.	gene_id "ENSRNOG00000055089"; gene_version "3"; transcript_id "ENSRNOT00000109054"; transcript_version "2"; exon_number "16"; gene_name "Slc44a1"; gene_source "ensembl"; gene_biotype "protein_coding"; transcript_name "Slc44a1-204"; transcript_source "ensembl"; transcript_biotype "protein_coding"; exon_id "ENSRNOE00000598882"; exon_version "1"; tag "Ensembl_canonical";
5	ensembl	stop_codon	72983403	72983405	0	+	0	gene_id "ENSRNOG00000055089"; gene_version "3"; transcript_id "ENSRNOT00000109054"; transcript_version "2"; exon_number "16"; gene_name "Slc44a1"; gene_source "ensembl"; gene_biotype "protein_coding"; transcript_name "Slc44a1-204"; transcript_source "ensembl"; transcript_biotype "protein_coding"; tag "Ensembl_canonical";
5	ensembl	CDS	72985023	72985043	0	+	0	gene_id "ENSRNOG00000055089"; gene_version "3"; transcript_id "ENSRNOT00000083983"; transcript_version "3"; exon_number "16"; gene_name "Slc44a1"; gene_source "ensembl"; gene_biotype "protein_coding"; transcript_name "Slc44a1-202"; transcript_source "ensembl"; transcript_biotype "protein_coding"; protein_id "ENSRNOP00000071535"; protein_version "1";
5	ensembl	exon	72985023	72987425	0	+	.	gene_id "ENSRNOG00000055089"; gene_version "3"; transcript_id "ENSRNOT00000083983"; transcript_version "3"; exon_number "16"; gene_name "Slc44a1"; gene_source "ensembl"; gene_biotype "protein_coding"; transcript_name "Slc44a1-202"; transcript_source "ensembl"; transcript_biotype "protein_coding"; exon_id "ENSRNOE00000536396"; exon_version "2";
5	ensembl	stop_codon	72985044	72985046	0	+	0	gene_id "ENSRNOG00000055089"; gene_version "3"; transcript_id "ENSRNOT00000083983"; transcript_version "3"; exon_number "16"; gene_name "Slc44a1"; gene_source "ensembl"; gene_biotype "protein_coding"; transcript_name "Slc44a1-202"; transcript_source "ensembl"; transcript_biotype "protein_coding";
5	ensembl	three_prime_utr	72985047	72987425	0	+	.	gene_id "ENSRNOG00000055089"; gene_version "3"; transcript_id "ENSRNOT00000083983"; transcript_version "3"; gene_name "Slc44a1"; gene_source "ensembl"; gene_biotype "protein_coding"; transcript_name "Slc44a1-202"; transcript_source "ensembl"; transcript_biotype "protein_coding";
5	ensembl	CDS	73036407	73036418	0	+	0	gene_id "ENSRNOG00000055089"; gene_version "3"; transcript_id "ENSRNOT00000082108"; transcript_version "3"; exon_number "16"; gene_name "Slc44a1"; gene_source "ensembl"; gene_biotype "protein_coding"; transcript_name "Slc44a1-201"; transcript_source "ensembl"; transcript_biotype "protein_coding"; protein_id "ENSRNOP00000074317"; protein_version "1";
5	ensembl	CDS	73036407	73036418	0	+	0	gene_id "ENSRNOG00000055089"; gene_version "3"; transcript_id "ENSRNOT00000128642"; transcript_version "1"; exon_number "15"; gene_name "Slc44a1"; gene_source "ensembl"; gene_biotype "protein_coding"; transcript_name "Slc44a1-205"; transcript_source "ensembl"; transcript_biotype "protein_coding"; protein_id "ENSRNOP00000099867"; protein_version "1";
5	ensembl	exon	73036407	73037268	0	+	.	gene_id "ENSRNOG00000055089"; gene_version "3"; transcript_id "ENSRNOT00000082108"; transcript_version "3"; exon_number "16"; gene_name "Slc44a1"; gene_source "ensembl"; gene_biotype "protein_coding"; transcript_name "Slc44a1-201"; transcript_source "ensembl"; transcript_biotype "protein_coding"; exon_id "ENSRNOE00000552595"; exon_version "2";
5	ensembl	exon	73036407	73037279	0	+	.	gene_id "ENSRNOG00000055089"; gene_version "3"; transcript_id "ENSRNOT00000128642"; transcript_version "1"; exon_number "15"; gene_name "Slc44a1"; gene_source "ensembl"; gene_biotype "protein_coding"; transcript_name "Slc44a1-205"; transcript_source "ensembl"; transcript_biotype "protein_coding"; exon_id "ENSRNOE00000817255"; exon_version "1";
5	ensembl	stop_codon	73036419	73036421	0	+	0	gene_id "ENSRNOG00000055089"; gene_version "3"; transcript_id "ENSRNOT00000082108"; transcript_version "3"; exon_number "16"; gene_name "Slc44a1"; gene_source "ensembl"; gene_biotype "protein_coding"; transcript_name "Slc44a1-201"; transcript_source "ensembl"; transcript_biotype "protein_coding";
5	ensembl	stop_codon	73036419	73036421	0	+	0	gene_id "ENSRNOG00000055089"; gene_version "3"; transcript_id "ENSRNOT00000128642"; transcript_version "1"; exon_number "15"; gene_name "Slc44a1"; gene_source "ensembl"; gene_biotype "protein_coding"; transcript_name "Slc44a1-205"; transcript_source "ensembl"; transcript_biotype "protein_coding";
5	ensembl	three_prime_utr	73036422	73037268	0	+	.	gene_id "ENSRNOG00000055089"; gene_version "3"; transcript_id "ENSRNOT00000082108"; transcript_version "3"; gene_name "Slc44a1"; gene_source "ensembl"; gene_biotype "protein_coding"; transcript_name "Slc44a1-201"; transcript_source "ensembl"; transcript_biotype "protein_coding";
5	ensembl	three_prime_utr	73036422	73037279	0	+	.	gene_id "ENSRNOG00000055089"; gene_version "3"; transcript_id "ENSRNOT00000128642"; transcript_version "1"; gene_name "Slc44a1"; gene_source "ensembl"; gene_biotype "protein_coding"; transcript_name "Slc44a1-205"; transcript_source "ensembl"; transcript_biotype "protein_coding";
5	ensembl	five_prime_utr	73054274	73054425	0	+	.	gene_id "ENSRNOG00000059876"; gene_version "3"; transcript_id "ENSRNOT00000087517"; transcript_version "3"; gene_name "Fsd1l"; gene_source "ensembl"; gene_biotype "protein_coding"; transcript_name "Fsd1l-201"; transcript_source "ensembl"; transcript_biotype "protein_coding"; tag "Ensembl_canonical";
5	ensembl	five_prime_utr	73054274	73054425	0	+	.	gene_id "ENSRNOG00000059876"; gene_version "3"; transcript_id "ENSRNOT00000112399"; transcript_version "2"; gene_name "Fsd1l"; gene_source "ensembl"; gene_biotype "protein_coding"; transcript_name "Fsd1l-202"; transcript_source "ensembl"; transcript_biotype "protein_coding";
5	ensembl	five_prime_utr	73054274	73054425	0	+	.	gene_id "ENSRNOG00000059876"; gene_version "3"; transcript_id "ENSRNOT00000168049"; transcript_version "1"; gene_name "Fsd1l"; gene_source "ensembl"; gene_biotype "protein_coding"; transcript_name "Fsd1l-203"; transcript_source "ensembl"; transcript_biotype "protein_coding";
5	ensembl	exon	73054274	73054440	0	+	.	gene_id "ENSRNOG00000059876"; gene_version "3"; transcript_id "ENSRNOT00000087517"; transcript_version "3"; exon_number "1"; gene_name "Fsd1l"; gene_source "ensembl"; gene_biotype "protein_coding"; transcript_name "Fsd1l-201"; transcript_source "ensembl"; transcript_biotype "protein_coding"; exon_id "ENSRNOE00000549621"; exon_version "3"; tag "Ensembl_canonical";
5	ensembl	exon	73054274	73054440	0	+	.	gene_id "ENSRNOG00000059876"; gene_version "3"; transcript_id "ENSRNOT00000112399"; transcript_version "2"; exon_number "1"; gene_name "Fsd1l"; gene_source "ensembl"; gene_biotype "protein_coding"; transcript_name "Fsd1l-202"; transcript_source "ensembl"; transcript_biotype "protein_coding"; exon_id "ENSRNOE00000549621"; exon_version "3";
5	ensembl	exon	73054274	73054440	0	+	.	gene_id "ENSRNOG00000059876"; gene_version "3"; transcript_id "ENSRNOT00000168049"; transcript_version "1"; exon_number "1"; gene_name "Fsd1l"; gene_source "ensembl"; gene_biotype "protein_coding"; transcript_name "Fsd1l-203"; transcript_source "ensembl"; transcript_biotype "protein_coding"; exon_id "ENSRNOE00000549621"; exon_version "3";
5	ENSEMBL114_rn	exon	73054274	73054440	0.00491176919312661	+	.	gene_id "ENSRNOG00000059876"; transcript_id "ENSRNOG00000059876_tx_11"; exon_id "5_73054274_73054440_+"; exonnum "1"; txlen "7768";
5	ensembl	gene	73054274	73130292	0	+	.	gene_id "ENSRNOG00000059876"; gene_version "3"; gene_name "Fsd1l"; gene_source "ensembl"; gene_biotype "protein_coding";
5	ensembl	transcript	73054274	73130292	0	+	.	gene_id "ENSRNOG00000059876"; gene_version "3"; transcript_id "ENSRNOT00000087517"; transcript_version "3"; gene_name "Fsd1l"; gene_source "ensembl"; gene_biotype "protein_coding"; transcript_name "Fsd1l-201"; transcript_source "ensembl"; transcript_biotype "protein_coding"; tag "Ensembl_canonical";
5	ensembl	transcript	73054274	73130292	0	+	.	gene_id "ENSRNOG00000059876"; gene_version "3"; transcript_id "ENSRNOT00000112399"; transcript_version "2"; gene_name "Fsd1l"; gene_source "ensembl"; gene_biotype "protein_coding"; transcript_name "Fsd1l-202"; transcript_source "ensembl"; transcript_biotype "protein_coding";
5	ensembl	transcript	73054274	73130292	0	+	.	gene_id "ENSRNOG00000059876"; gene_version "3"; transcript_id "ENSRNOT00000168049"; transcript_version "1"; gene_name "Fsd1l"; gene_source "ensembl"; gene_biotype "protein_coding"; transcript_name "Fsd1l-203"; transcript_source "ensembl"; transcript_biotype "protein_coding";
5	ensembl	start_codon	73054426	73054428	0	+	0	gene_id "ENSRNOG00000059876"; gene_version "3"; transcript_id "ENSRNOT00000087517"; transcript_version "3"; exon_number "1"; gene_name "Fsd1l"; gene_source "ensembl"; gene_biotype "protein_coding"; transcript_name "Fsd1l-201"; transcript_source "ensembl"; transcript_biotype "protein_coding"; tag "Ensembl_canonical";
5	ensembl	start_codon	73054426	73054428	0	+	0	gene_id "ENSRNOG00000059876"; gene_version "3"; transcript_id "ENSRNOT00000112399"; transcript_version "2"; exon_number "1"; gene_name "Fsd1l"; gene_source "ensembl"; gene_biotype "protein_coding"; transcript_name "Fsd1l-202"; transcript_source "ensembl"; transcript_biotype "protein_coding";
5	ensembl	start_codon	73054426	73054428	0	+	0	gene_id "ENSRNOG00000059876"; gene_version "3"; transcript_id "ENSRNOT00000168049"; transcript_version "1"; exon_number "1"; gene_name "Fsd1l"; gene_source "ensembl"; gene_biotype "protein_coding"; transcript_name "Fsd1l-203"; transcript_source "ensembl"; transcript_biotype "protein_coding";
5	ensembl	CDS	73054426	73054440	0	+	0	gene_id "ENSRNOG00000059876"; gene_version "3"; transcript_id "ENSRNOT00000087517"; transcript_version "3"; exon_number "1"; gene_name "Fsd1l"; gene_source "ensembl"; gene_biotype "protein_coding"; transcript_name "Fsd1l-201"; transcript_source "ensembl"; transcript_biotype "protein_coding"; protein_id "ENSRNOP00000070921"; protein_version "1"; tag "Ensembl_canonical";
5	ensembl	CDS	73054426	73054440	0	+	0	gene_id "ENSRNOG00000059876"; gene_version "3"; transcript_id "ENSRNOT00000112399"; transcript_version "2"; exon_number "1"; gene_name "Fsd1l"; gene_source "ensembl"; gene_biotype "protein_coding"; transcript_name "Fsd1l-202"; transcript_source "ensembl"; transcript_biotype "protein_coding"; protein_id "ENSRNOP00000090606"; protein_version "2";
5	ensembl	CDS	73054426	73054440	0	+	0	gene_id "ENSRNOG00000059876"; gene_version "3"; transcript_id "ENSRNOT00000168049"; transcript_version "1"; exon_number "1"; gene_name "Fsd1l"; gene_source "ensembl"; gene_biotype "protein_coding"; transcript_name "Fsd1l-203"; transcript_source "ensembl"; transcript_biotype "protein_coding"; protein_id "ENSRNOP00000109862"; protein_version "1";
5	sraer114_es	exon	73071575	73071685	0.00890258166254198	+	.	gene_id "ENSRNOG00000059876"; transcript_id "ENSRNOG00000059876_tx_10"; exon_id "5_73071575_73071685_+"; exonnum "1"; txlen "7712";
5	ensembl	exon	73072680	73072775	0	+	.	gene_id "ENSRNOG00000059876"; gene_version "3"; transcript_id "ENSRNOT00000087517"; transcript_version "3"; exon_number "2"; gene_name "Fsd1l"; gene_source "ensembl"; gene_biotype "protein_coding"; transcript_name "Fsd1l-201"; transcript_source "ensembl"; transcript_biotype "protein_coding"; exon_id "ENSRNOE00000573172"; exon_version "1"; tag "Ensembl_canonical";
5	ensembl	CDS	73072680	73072775	0	+	0	gene_id "ENSRNOG00000059876"; gene_version "3"; transcript_id "ENSRNOT00000087517"; transcript_version "3"; exon_number "2"; gene_name "Fsd1l"; gene_source "ensembl"; gene_biotype "protein_coding"; transcript_name "Fsd1l-201"; transcript_source "ensembl"; transcript_biotype "protein_coding"; protein_id "ENSRNOP00000070921"; protein_version "1"; tag "Ensembl_canonical";
5	ensembl	exon	73072680	73072775	0	+	.	gene_id "ENSRNOG00000059876"; gene_version "3"; transcript_id "ENSRNOT00000112399"; transcript_version "2"; exon_number "2"; gene_name "Fsd1l"; gene_source "ensembl"; gene_biotype "protein_coding"; transcript_name "Fsd1l-202"; transcript_source "ensembl"; transcript_biotype "protein_coding"; exon_id "ENSRNOE00000573172"; exon_version "1";
5	ensembl	CDS	73072680	73072775	0	+	0	gene_id "ENSRNOG00000059876"; gene_version "3"; transcript_id "ENSRNOT00000112399"; transcript_version "2"; exon_number "2"; gene_name "Fsd1l"; gene_source "ensembl"; gene_biotype "protein_coding"; transcript_name "Fsd1l-202"; transcript_source "ensembl"; transcript_biotype "protein_coding"; protein_id "ENSRNOP00000090606"; protein_version "2";
5	ensembl	exon	73072680	73072775	0	+	.	gene_id "ENSRNOG00000059876"; gene_version "3"; transcript_id "ENSRNOT00000168049"; transcript_version "1"; exon_number "2"; gene_name "Fsd1l"; gene_source "ensembl"; gene_biotype "protein_coding"; transcript_name "Fsd1l-203"; transcript_source "ensembl"; transcript_biotype "protein_coding"; exon_id "ENSRNOE00000573172"; exon_version "1";
5	ensembl	CDS	73072680	73072775	0	+	0	gene_id "ENSRNOG00000059876"; gene_version "3"; transcript_id "ENSRNOT00000168049"; transcript_version "1"; exon_number "2"; gene_name "Fsd1l"; gene_source "ensembl"; gene_biotype "protein_coding"; transcript_name "Fsd1l-203"; transcript_source "ensembl"; transcript_biotype "protein_coding"; protein_id "ENSRNOP00000109862"; protein_version "1";
5	ENSEMBL114_rn	exon	73072680	73072775	0.00890258166254198	+	.	gene_id "ENSRNOG00000059876"; transcript_id "ENSRNOG00000059876_tx_10"; exon_id "5_73072680_73072775_+"; exonnum "2"; txlen "7712";
5	ENSEMBL114_rn	exon	73072680	73072775	0.00491176919312661	+	.	gene_id "ENSRNOG00000059876"; transcript_id "ENSRNOG00000059876_tx_11"; exon_id "5_73072680_73072775_+"; exonnum "2"; txlen "7768";
5	ensembl	exon	73073389	73073520	0	+	.	gene_id "ENSRNOG00000059876"; gene_version "3"; transcript_id "ENSRNOT00000087517"; transcript_version "3"; exon_number "3"; gene_name "Fsd1l"; gene_source "ensembl"; gene_biotype "protein_coding"; transcript_name "Fsd1l-201"; transcript_source "ensembl"; transcript_biotype "protein_coding"; exon_id "ENSRNOE00000567234"; exon_version "1"; tag "Ensembl_canonical";
5	ensembl	CDS	73073389	73073520	0	+	0	gene_id "ENSRNOG00000059876"; gene_version "3"; transcript_id "ENSRNOT00000087517"; transcript_version "3"; exon_number "3"; gene_name "Fsd1l"; gene_source "ensembl"; gene_biotype "protein_coding"; transcript_name "Fsd1l-201"; transcript_source "ensembl"; transcript_biotype "protein_coding"; protein_id "ENSRNOP00000070921"; protein_version "1"; tag "Ensembl_canonical";
5	ensembl	exon	73073389	73073520	0	+	.	gene_id "ENSRNOG00000059876"; gene_version "3"; transcript_id "ENSRNOT00000112399"; transcript_version "2"; exon_number "3"; gene_name "Fsd1l"; gene_source "ensembl"; gene_biotype "protein_coding"; transcript_name "Fsd1l-202"; transcript_source "ensembl"; transcript_biotype "protein_coding"; exon_id "ENSRNOE00000567234"; exon_version "1";
5	ensembl	CDS	73073389	73073520	0	+	0	gene_id "ENSRNOG00000059876"; gene_version "3"; transcript_id "ENSRNOT00000112399"; transcript_version "2"; exon_number "3"; gene_name "Fsd1l"; gene_source "ensembl"; gene_biotype "protein_coding"; transcript_name "Fsd1l-202"; transcript_source "ensembl"; transcript_biotype "protein_coding"; protein_id "ENSRNOP00000090606"; protein_version "2";
5	ensembl	exon	73073389	73073520	0	+	.	gene_id "ENSRNOG00000059876"; gene_version "3"; transcript_id "ENSRNOT00000168049"; transcript_version "1"; exon_number "3"; gene_name "Fsd1l"; gene_source "ensembl"; gene_biotype "protein_coding"; transcript_name "Fsd1l-203"; transcript_source "ensembl"; transcript_biotype "protein_coding"; exon_id "ENSRNOE00000567234"; exon_version "1";
5	ensembl	CDS	73073389	73073520	0	+	0	gene_id "ENSRNOG00000059876"; gene_version "3"; transcript_id "ENSRNOT00000168049"; transcript_version "1"; exon_number "3"; gene_name "Fsd1l"; gene_source "ensembl"; gene_biotype "protein_coding"; transcript_name "Fsd1l-203"; transcript_source "ensembl"; transcript_biotype "protein_coding"; protein_id "ENSRNOP00000109862"; protein_version "1";
5	ENSEMBL114_rn	exon	73073389	73073520	0.00890258166254198	+	.	gene_id "ENSRNOG00000059876"; transcript_id "ENSRNOG00000059876_tx_10"; exon_id "5_73073389_73073520_+"; exonnum "3"; txlen "7712";
5	ENSEMBL114_rn	exon	73073389	73073520	0.00491176919312661	+	.	gene_id "ENSRNOG00000059876"; transcript_id "ENSRNOG00000059876_tx_11"; exon_id "5_73073389_73073520_+"; exonnum "3"; txlen "7768";
5	sraer114_mid	exon	73075286	73075569	0.00890258166254198	+	.	gene_id "ENSRNOG00000059876"; transcript_id "ENSRNOG00000059876_tx_10"; exon_id "5_73075286_73075569_+"; exonnum "4"; txlen "7712";
5	sraer114_mid	exon	73075286	73075569	0.00491176919312661	+	.	gene_id "ENSRNOG00000059876"; transcript_id "ENSRNOG00000059876_tx_11"; exon_id "5_73075286_73075569_+"; exonnum "4"; txlen "7768";
5	ensembl	exon	73077178	73077279	0	+	.	gene_id "ENSRNOG00000059876"; gene_version "3"; transcript_id "ENSRNOT00000087517"; transcript_version "3"; exon_number "4"; gene_name "Fsd1l"; gene_source "ensembl"; gene_biotype "protein_coding"; transcript_name "Fsd1l-201"; transcript_source "ensembl"; transcript_biotype "protein_coding"; exon_id "ENSRNOE00000555931"; exon_version "1"; tag "Ensembl_canonical";
5	ensembl	CDS	73077178	73077279	0	+	0	gene_id "ENSRNOG00000059876"; gene_version "3"; transcript_id "ENSRNOT00000087517"; transcript_version "3"; exon_number "4"; gene_name "Fsd1l"; gene_source "ensembl"; gene_biotype "protein_coding"; transcript_name "Fsd1l-201"; transcript_source "ensembl"; transcript_biotype "protein_coding"; protein_id "ENSRNOP00000070921"; protein_version "1"; tag "Ensembl_canonical";
5	ensembl	exon	73077178	73077279	0	+	.	gene_id "ENSRNOG00000059876"; gene_version "3"; transcript_id "ENSRNOT00000112399"; transcript_version "2"; exon_number "4"; gene_name "Fsd1l"; gene_source "ensembl"; gene_biotype "protein_coding"; transcript_name "Fsd1l-202"; transcript_source "ensembl"; transcript_biotype "protein_coding"; exon_id "ENSRNOE00000555931"; exon_version "1";
5	ensembl	CDS	73077178	73077279	0	+	0	gene_id "ENSRNOG00000059876"; gene_version "3"; transcript_id "ENSRNOT00000112399"; transcript_version "2"; exon_number "4"; gene_name "Fsd1l"; gene_source "ensembl"; gene_biotype "protein_coding"; transcript_name "Fsd1l-202"; transcript_source "ensembl"; transcript_biotype "protein_coding"; protein_id "ENSRNOP00000090606"; protein_version "2";
5	ENSEMBL114_rn	exon	73077178	73077279	0.00890258166254198	+	.	gene_id "ENSRNOG00000059876"; transcript_id "ENSRNOG00000059876_tx_10"; exon_id "5_73077178_73077279_+"; exonnum "5"; txlen "7712";
5	ENSEMBL114_rn	exon	73077178	73077279	0.00491176919312661	+	.	gene_id "ENSRNOG00000059876"; transcript_id "ENSRNOG00000059876_tx_11"; exon_id "5_73077178_73077279_+"; exonnum "5"; txlen "7768";
5	ensembl	exon	73083214	73083236	0	+	.	gene_id "ENSRNOG00000059876"; gene_version "3"; transcript_id "ENSRNOT00000087517"; transcript_version "3"; exon_number "5"; gene_name "Fsd1l"; gene_source "ensembl"; gene_biotype "protein_coding"; transcript_name "Fsd1l-201"; transcript_source "ensembl"; transcript_biotype "protein_coding"; exon_id "ENSRNOE00000521000"; exon_version "1"; tag "Ensembl_canonical";
5	ensembl	CDS	73083214	73083236	0	+	0	gene_id "ENSRNOG00000059876"; gene_version "3"; transcript_id "ENSRNOT00000087517"; transcript_version "3"; exon_number "5"; gene_name "Fsd1l"; gene_source "ensembl"; gene_biotype "protein_coding"; transcript_name "Fsd1l-201"; transcript_source "ensembl"; transcript_biotype "protein_coding"; protein_id "ENSRNOP00000070921"; protein_version "1"; tag "Ensembl_canonical";
5	ensembl	exon	73083214	73083236	0	+	.	gene_id "ENSRNOG00000059876"; gene_version "3"; transcript_id "ENSRNOT00000112399"; transcript_version "2"; exon_number "5"; gene_name "Fsd1l"; gene_source "ensembl"; gene_biotype "protein_coding"; transcript_name "Fsd1l-202"; transcript_source "ensembl"; transcript_biotype "protein_coding"; exon_id "ENSRNOE00000521000"; exon_version "1";
5	ensembl	CDS	73083214	73083236	0	+	0	gene_id "ENSRNOG00000059876"; gene_version "3"; transcript_id "ENSRNOT00000112399"; transcript_version "2"; exon_number "5"; gene_name "Fsd1l"; gene_source "ensembl"; gene_biotype "protein_coding"; transcript_name "Fsd1l-202"; transcript_source "ensembl"; transcript_biotype "protein_coding"; protein_id "ENSRNOP00000090606"; protein_version "2";
5	ensembl	exon	73083214	73083236	0	+	.	gene_id "ENSRNOG00000059876"; gene_version "3"; transcript_id "ENSRNOT00000168049"; transcript_version "1"; exon_number "4"; gene_name "Fsd1l"; gene_source "ensembl"; gene_biotype "protein_coding"; transcript_name "Fsd1l-203"; transcript_source "ensembl"; transcript_biotype "protein_coding"; exon_id "ENSRNOE00000521000"; exon_version "1";
5	ensembl	CDS	73083214	73083236	0	+	0	gene_id "ENSRNOG00000059876"; gene_version "3"; transcript_id "ENSRNOT00000168049"; transcript_version "1"; exon_number "4"; gene_name "Fsd1l"; gene_source "ensembl"; gene_biotype "protein_coding"; transcript_name "Fsd1l-203"; transcript_source "ensembl"; transcript_biotype "protein_coding"; protein_id "ENSRNOP00000109862"; protein_version "1";
5	ENSEMBL114_rn	exon	73083214	73083236	0.00890258166254198	+	.	gene_id "ENSRNOG00000059876"; transcript_id "ENSRNOG00000059876_tx_10"; exon_id "5_73083214_73083236_+"; exonnum "6"; txlen "7712";
5	ENSEMBL114_rn	exon	73083214	73083236	0.00491176919312661	+	.	gene_id "ENSRNOG00000059876"; transcript_id "ENSRNOG00000059876_tx_11"; exon_id "5_73083214_73083236_+"; exonnum "6"; txlen "7768";
5	ensembl	exon	73086854	73086975	0	+	.	gene_id "ENSRNOG00000059876"; gene_version "3"; transcript_id "ENSRNOT00000087517"; transcript_version "3"; exon_number "6"; gene_name "Fsd1l"; gene_source "ensembl"; gene_biotype "protein_coding"; transcript_name "Fsd1l-201"; transcript_source "ensembl"; transcript_biotype "protein_coding"; exon_id "ENSRNOE00000525289"; exon_version "1"; tag "Ensembl_canonical";
5	ensembl	CDS	73086854	73086975	0	+	1	gene_id "ENSRNOG00000059876"; gene_version "3"; transcript_id "ENSRNOT00000087517"; transcript_version "3"; exon_number "6"; gene_name "Fsd1l"; gene_source "ensembl"; gene_biotype "protein_coding"; transcript_name "Fsd1l-201"; transcript_source "ensembl"; transcript_biotype "protein_coding"; protein_id "ENSRNOP00000070921"; protein_version "1"; tag "Ensembl_canonical";
5	ensembl	exon	73086854	73086975	0	+	.	gene_id "ENSRNOG00000059876"; gene_version "3"; transcript_id "ENSRNOT00000112399"; transcript_version "2"; exon_number "6"; gene_name "Fsd1l"; gene_source "ensembl"; gene_biotype "protein_coding"; transcript_name "Fsd1l-202"; transcript_source "ensembl"; transcript_biotype "protein_coding"; exon_id "ENSRNOE00000525289"; exon_version "1";
5	ensembl	CDS	73086854	73086975	0	+	1	gene_id "ENSRNOG00000059876"; gene_version "3"; transcript_id "ENSRNOT00000112399"; transcript_version "2"; exon_number "6"; gene_name "Fsd1l"; gene_source "ensembl"; gene_biotype "protein_coding"; transcript_name "Fsd1l-202"; transcript_source "ensembl"; transcript_biotype "protein_coding"; protein_id "ENSRNOP00000090606"; protein_version "2";
5	ensembl	exon	73086854	73086975	0	+	.	gene_id "ENSRNOG00000059876"; gene_version "3"; transcript_id "ENSRNOT00000168049"; transcript_version "1"; exon_number "5"; gene_name "Fsd1l"; gene_source "ensembl"; gene_biotype "protein_coding"; transcript_name "Fsd1l-203"; transcript_source "ensembl"; transcript_biotype "protein_coding"; exon_id "ENSRNOE00000525289"; exon_version "1";
5	ensembl	CDS	73086854	73086975	0	+	1	gene_id "ENSRNOG00000059876"; gene_version "3"; transcript_id "ENSRNOT00000168049"; transcript_version "1"; exon_number "5"; gene_name "Fsd1l"; gene_source "ensembl"; gene_biotype "protein_coding"; transcript_name "Fsd1l-203"; transcript_source "ensembl"; transcript_biotype "protein_coding"; protein_id "ENSRNOP00000109862"; protein_version "1";
5	ENSEMBL114_rn	exon	73086854	73086975	0.00890258166254198	+	.	gene_id "ENSRNOG00000059876"; transcript_id "ENSRNOG00000059876_tx_10"; exon_id "5_73086854_73086975_+"; exonnum "7"; txlen "7712";
5	ENSEMBL114_rn	exon	73086854	73086975	0.00491176919312661	+	.	gene_id "ENSRNOG00000059876"; transcript_id "ENSRNOG00000059876_tx_11"; exon_id "5_73086854_73086975_+"; exonnum "7"; txlen "7768";
5	ensembl	exon	73099877	73100086	0	+	.	gene_id "ENSRNOG00000059876"; gene_version "3"; transcript_id "ENSRNOT00000087517"; transcript_version "3"; exon_number "7"; gene_name "Fsd1l"; gene_source "ensembl"; gene_biotype "protein_coding"; transcript_name "Fsd1l-201"; transcript_source "ensembl"; transcript_biotype "protein_coding"; exon_id "ENSRNOE00000557336"; exon_version "1"; tag "Ensembl_canonical";
5	ensembl	CDS	73099877	73100086	0	+	2	gene_id "ENSRNOG00000059876"; gene_version "3"; transcript_id "ENSRNOT00000087517"; transcript_version "3"; exon_number "7"; gene_name "Fsd1l"; gene_source "ensembl"; gene_biotype "protein_coding"; transcript_name "Fsd1l-201"; transcript_source "ensembl"; transcript_biotype "protein_coding"; protein_id "ENSRNOP00000070921"; protein_version "1"; tag "Ensembl_canonical";
5	ensembl	exon	73099877	73100086	0	+	.	gene_id "ENSRNOG00000059876"; gene_version "3"; transcript_id "ENSRNOT00000112399"; transcript_version "2"; exon_number "7"; gene_name "Fsd1l"; gene_source "ensembl"; gene_biotype "protein_coding"; transcript_name "Fsd1l-202"; transcript_source "ensembl"; transcript_biotype "protein_coding"; exon_id "ENSRNOE00000557336"; exon_version "1";
5	ensembl	CDS	73099877	73100086	0	+	2	gene_id "ENSRNOG00000059876"; gene_version "3"; transcript_id "ENSRNOT00000112399"; transcript_version "2"; exon_number "7"; gene_name "Fsd1l"; gene_source "ensembl"; gene_biotype "protein_coding"; transcript_name "Fsd1l-202"; transcript_source "ensembl"; transcript_biotype "protein_coding"; protein_id "ENSRNOP00000090606"; protein_version "2";
5	ensembl	exon	73099877	73100086	0	+	.	gene_id "ENSRNOG00000059876"; gene_version "3"; transcript_id "ENSRNOT00000168049"; transcript_version "1"; exon_number "6"; gene_name "Fsd1l"; gene_source "ensembl"; gene_biotype "protein_coding"; transcript_name "Fsd1l-203"; transcript_source "ensembl"; transcript_biotype "protein_coding"; exon_id "ENSRNOE00000557336"; exon_version "1";
5	ensembl	CDS	73099877	73100086	0	+	2	gene_id "ENSRNOG00000059876"; gene_version "3"; transcript_id "ENSRNOT00000168049"; transcript_version "1"; exon_number "6"; gene_name "Fsd1l"; gene_source "ensembl"; gene_biotype "protein_coding"; transcript_name "Fsd1l-203"; transcript_source "ensembl"; transcript_biotype "protein_coding"; protein_id "ENSRNOP00000109862"; protein_version "1";
5	ENSEMBL114_rn	exon	73099877	73100086	0.00890258166254198	+	.	gene_id "ENSRNOG00000059876"; transcript_id "ENSRNOG00000059876_tx_10"; exon_id "5_73099877_73100086_+"; exonnum "8"; txlen "7712";
5	ENSEMBL114_rn	exon	73099877	73100086	0.00491176919312661	+	.	gene_id "ENSRNOG00000059876"; transcript_id "ENSRNOG00000059876_tx_11"; exon_id "5_73099877_73100086_+"; exonnum "8"; txlen "7768";
5	ensembl	exon	73102037	73102135	0	+	.	gene_id "ENSRNOG00000059876"; gene_version "3"; transcript_id "ENSRNOT00000087517"; transcript_version "3"; exon_number "8"; gene_name "Fsd1l"; gene_source "ensembl"; gene_biotype "protein_coding"; transcript_name "Fsd1l-201"; transcript_source "ensembl"; transcript_biotype "protein_coding"; exon_id "ENSRNOE00000543272"; exon_version "1"; tag "Ensembl_canonical";
5	ensembl	CDS	73102037	73102135	0	+	2	gene_id "ENSRNOG00000059876"; gene_version "3"; transcript_id "ENSRNOT00000087517"; transcript_version "3"; exon_number "8"; gene_name "Fsd1l"; gene_source "ensembl"; gene_biotype "protein_coding"; transcript_name "Fsd1l-201"; transcript_source "ensembl"; transcript_biotype "protein_coding"; protein_id "ENSRNOP00000070921"; protein_version "1"; tag "Ensembl_canonical";
5	ensembl	exon	73102037	73102135	0	+	.	gene_id "ENSRNOG00000059876"; gene_version "3"; transcript_id "ENSRNOT00000112399"; transcript_version "2"; exon_number "8"; gene_name "Fsd1l"; gene_source "ensembl"; gene_biotype "protein_coding"; transcript_name "Fsd1l-202"; transcript_source "ensembl"; transcript_biotype "protein_coding"; exon_id "ENSRNOE00000543272"; exon_version "1";
5	ensembl	CDS	73102037	73102135	0	+	2	gene_id "ENSRNOG00000059876"; gene_version "3"; transcript_id "ENSRNOT00000112399"; transcript_version "2"; exon_number "8"; gene_name "Fsd1l"; gene_source "ensembl"; gene_biotype "protein_coding"; transcript_name "Fsd1l-202"; transcript_source "ensembl"; transcript_biotype "protein_coding"; protein_id "ENSRNOP00000090606"; protein_version "2";
5	ensembl	exon	73102037	73102135	0	+	.	gene_id "ENSRNOG00000059876"; gene_version "3"; transcript_id "ENSRNOT00000168049"; transcript_version "1"; exon_number "7"; gene_name "Fsd1l"; gene_source "ensembl"; gene_biotype "protein_coding"; transcript_name "Fsd1l-203"; transcript_source "ensembl"; transcript_biotype "protein_coding"; exon_id "ENSRNOE00000543272"; exon_version "1";
5	ensembl	CDS	73102037	73102135	0	+	2	gene_id "ENSRNOG00000059876"; gene_version "3"; transcript_id "ENSRNOT00000168049"; transcript_version "1"; exon_number "7"; gene_name "Fsd1l"; gene_source "ensembl"; gene_biotype "protein_coding"; transcript_name "Fsd1l-203"; transcript_source "ensembl"; transcript_biotype "protein_coding"; protein_id "ENSRNOP00000109862"; protein_version "1";
5	ENSEMBL114_rn	exon	73102037	73102135	0.00890258166254198	+	.	gene_id "ENSRNOG00000059876"; transcript_id "ENSRNOG00000059876_tx_10"; exon_id "5_73102037_73102135_+"; exonnum "9"; txlen "7712";
5	ENSEMBL114_rn	exon	73102037	73102135	0.00491176919312661	+	.	gene_id "ENSRNOG00000059876"; transcript_id "ENSRNOG00000059876_tx_11"; exon_id "5_73102037_73102135_+"; exonnum "9"; txlen "7768";
5	sraer114_mid	exon	73106462	73106597	0.00890258166254198	+	.	gene_id "ENSRNOG00000059876"; transcript_id "ENSRNOG00000059876_tx_10"; exon_id "5_73106462_73106597_+"; exonnum "10"; txlen "7712";
5	sraer114_mid	exon	73106462	73106597	0.00491176919312661	+	.	gene_id "ENSRNOG00000059876"; transcript_id "ENSRNOG00000059876_tx_11"; exon_id "5_73106462_73106597_+"; exonnum "10"; txlen "7768";
5	ensembl	exon	73110086	73110215	0	+	.	gene_id "ENSRNOG00000059876"; gene_version "3"; transcript_id "ENSRNOT00000087517"; transcript_version "3"; exon_number "9"; gene_name "Fsd1l"; gene_source "ensembl"; gene_biotype "protein_coding"; transcript_name "Fsd1l-201"; transcript_source "ensembl"; transcript_biotype "protein_coding"; exon_id "ENSRNOE00000531033"; exon_version "1"; tag "Ensembl_canonical";
5	ensembl	CDS	73110086	73110215	0	+	2	gene_id "ENSRNOG00000059876"; gene_version "3"; transcript_id "ENSRNOT00000087517"; transcript_version "3"; exon_number "9"; gene_name "Fsd1l"; gene_source "ensembl"; gene_biotype "protein_coding"; transcript_name "Fsd1l-201"; transcript_source "ensembl"; transcript_biotype "protein_coding"; protein_id "ENSRNOP00000070921"; protein_version "1"; tag "Ensembl_canonical";
5	ensembl	exon	73110086	73110215	0	+	.	gene_id "ENSRNOG00000059876"; gene_version "3"; transcript_id "ENSRNOT00000112399"; transcript_version "2"; exon_number "9"; gene_name "Fsd1l"; gene_source "ensembl"; gene_biotype "protein_coding"; transcript_name "Fsd1l-202"; transcript_source "ensembl"; transcript_biotype "protein_coding"; exon_id "ENSRNOE00000531033"; exon_version "1";
5	ensembl	CDS	73110086	73110215	0	+	2	gene_id "ENSRNOG00000059876"; gene_version "3"; transcript_id "ENSRNOT00000112399"; transcript_version "2"; exon_number "9"; gene_name "Fsd1l"; gene_source "ensembl"; gene_biotype "protein_coding"; transcript_name "Fsd1l-202"; transcript_source "ensembl"; transcript_biotype "protein_coding"; protein_id "ENSRNOP00000090606"; protein_version "2";
5	ensembl	exon	73110086	73110215	0	+	.	gene_id "ENSRNOG00000059876"; gene_version "3"; transcript_id "ENSRNOT00000168049"; transcript_version "1"; exon_number "8"; gene_name "Fsd1l"; gene_source "ensembl"; gene_biotype "protein_coding"; transcript_name "Fsd1l-203"; transcript_source "ensembl"; transcript_biotype "protein_coding"; exon_id "ENSRNOE00000531033"; exon_version "1";
5	ensembl	CDS	73110086	73110215	0	+	2	gene_id "ENSRNOG00000059876"; gene_version "3"; transcript_id "ENSRNOT00000168049"; transcript_version "1"; exon_number "8"; gene_name "Fsd1l"; gene_source "ensembl"; gene_biotype "protein_coding"; transcript_name "Fsd1l-203"; transcript_source "ensembl"; transcript_biotype "protein_coding"; protein_id "ENSRNOP00000109862"; protein_version "1";
5	ENSEMBL114_rn	exon	73110086	73110215	0.00890258166254198	+	.	gene_id "ENSRNOG00000059876"; transcript_id "ENSRNOG00000059876_tx_10"; exon_id "5_73110086_73110215_+"; exonnum "11"; txlen "7712";
5	ENSEMBL114_rn	exon	73110086	73110215	0.00491176919312661	+	.	gene_id "ENSRNOG00000059876"; transcript_id "ENSRNOG00000059876_tx_11"; exon_id "5_73110086_73110215_+"; exonnum "11"; txlen "7768";
5	ensembl	exon	73110890	73110922	0	+	.	gene_id "ENSRNOG00000059876"; gene_version "3"; transcript_id "ENSRNOT00000087517"; transcript_version "3"; exon_number "10"; gene_name "Fsd1l"; gene_source "ensembl"; gene_biotype "protein_coding"; transcript_name "Fsd1l-201"; transcript_source "ensembl"; transcript_biotype "protein_coding"; exon_id "ENSRNOE00000565755"; exon_version "1"; tag "Ensembl_canonical";
5	ensembl	CDS	73110890	73110922	0	+	1	gene_id "ENSRNOG00000059876"; gene_version "3"; transcript_id "ENSRNOT00000087517"; transcript_version "3"; exon_number "10"; gene_name "Fsd1l"; gene_source "ensembl"; gene_biotype "protein_coding"; transcript_name "Fsd1l-201"; transcript_source "ensembl"; transcript_biotype "protein_coding"; protein_id "ENSRNOP00000070921"; protein_version "1"; tag "Ensembl_canonical";
5	ensembl	exon	73110890	73110922	0	+	.	gene_id "ENSRNOG00000059876"; gene_version "3"; transcript_id "ENSRNOT00000168049"; transcript_version "1"; exon_number "9"; gene_name "Fsd1l"; gene_source "ensembl"; gene_biotype "protein_coding"; transcript_name "Fsd1l-203"; transcript_source "ensembl"; transcript_biotype "protein_coding"; exon_id "ENSRNOE00000565755"; exon_version "1";
5	ensembl	CDS	73110890	73110922	0	+	1	gene_id "ENSRNOG00000059876"; gene_version "3"; transcript_id "ENSRNOT00000168049"; transcript_version "1"; exon_number "9"; gene_name "Fsd1l"; gene_source "ensembl"; gene_biotype "protein_coding"; transcript_name "Fsd1l-203"; transcript_source "ensembl"; transcript_biotype "protein_coding"; protein_id "ENSRNOP00000109862"; protein_version "1";
5	ENSEMBL114_rn	exon	73110890	73110922	0.00890258166254198	+	.	gene_id "ENSRNOG00000059876"; transcript_id "ENSRNOG00000059876_tx_10"; exon_id "5_73110890_73110922_+"; exonnum "12"; txlen "7712";
5	ENSEMBL114_rn	exon	73110890	73110922	0.00491176919312661	+	.	gene_id "ENSRNOG00000059876"; transcript_id "ENSRNOG00000059876_tx_11"; exon_id "5_73110890_73110922_+"; exonnum "12"; txlen "7768";
5	sraer114_es	exon	73112649	73113547	8.87786433900837	+	.	gene_id "ENSRNOG00000059876"; transcript_id "ENSRNOG00000059876_tx_5"; exon_id "5_73112649_73113547_+"; exonnum "1"; txlen "7133";
5	ensembl	exon	73118258	73118358	0	+	.	gene_id "ENSRNOG00000059876"; gene_version "3"; transcript_id "ENSRNOT00000087517"; transcript_version "3"; exon_number "11"; gene_name "Fsd1l"; gene_source "ensembl"; gene_biotype "protein_coding"; transcript_name "Fsd1l-201"; transcript_source "ensembl"; transcript_biotype "protein_coding"; exon_id "ENSRNOE00000534819"; exon_version "1"; tag "Ensembl_canonical";
5	ensembl	CDS	73118258	73118358	0	+	1	gene_id "ENSRNOG00000059876"; gene_version "3"; transcript_id "ENSRNOT00000087517"; transcript_version "3"; exon_number "11"; gene_name "Fsd1l"; gene_source "ensembl"; gene_biotype "protein_coding"; transcript_name "Fsd1l-201"; transcript_source "ensembl"; transcript_biotype "protein_coding"; protein_id "ENSRNOP00000070921"; protein_version "1"; tag "Ensembl_canonical";
5	ensembl	exon	73118258	73118358	0	+	.	gene_id "ENSRNOG00000059876"; gene_version "3"; transcript_id "ENSRNOT00000112399"; transcript_version "2"; exon_number "10"; gene_name "Fsd1l"; gene_source "ensembl"; gene_biotype "protein_coding"; transcript_name "Fsd1l-202"; transcript_source "ensembl"; transcript_biotype "protein_coding"; exon_id "ENSRNOE00000534819"; exon_version "1";
5	ensembl	CDS	73118258	73118358	0	+	1	gene_id "ENSRNOG00000059876"; gene_version "3"; transcript_id "ENSRNOT00000112399"; transcript_version "2"; exon_number "10"; gene_name "Fsd1l"; gene_source "ensembl"; gene_biotype "protein_coding"; transcript_name "Fsd1l-202"; transcript_source "ensembl"; transcript_biotype "protein_coding"; protein_id "ENSRNOP00000090606"; protein_version "2";
5	ensembl	exon	73118258	73118358	0	+	.	gene_id "ENSRNOG00000059876"; gene_version "3"; transcript_id "ENSRNOT00000168049"; transcript_version "1"; exon_number "10"; gene_name "Fsd1l"; gene_source "ensembl"; gene_biotype "protein_coding"; transcript_name "Fsd1l-203"; transcript_source "ensembl"; transcript_biotype "protein_coding"; exon_id "ENSRNOE00000534819"; exon_version "1";
5	ensembl	CDS	73118258	73118358	0	+	1	gene_id "ENSRNOG00000059876"; gene_version "3"; transcript_id "ENSRNOT00000168049"; transcript_version "1"; exon_number "10"; gene_name "Fsd1l"; gene_source "ensembl"; gene_biotype "protein_coding"; transcript_name "Fsd1l-203"; transcript_source "ensembl"; transcript_biotype "protein_coding"; protein_id "ENSRNOP00000109862"; protein_version "1";
5	ENSEMBL114_rn	exon	73118258	73118358	0.00890258166254198	+	.	gene_id "ENSRNOG00000059876"; transcript_id "ENSRNOG00000059876_tx_10"; exon_id "5_73118258_73118358_+"; exonnum "13"; txlen "7712";
5	ENSEMBL114_rn	exon	73118258	73118358	0.00491176919312661	+	.	gene_id "ENSRNOG00000059876"; transcript_id "ENSRNOG00000059876_tx_11"; exon_id "5_73118258_73118358_+"; exonnum "13"; txlen "7768";
5	ENSEMBL114_rn	exon	73118258	73118358	8.87786433900837	+	.	gene_id "ENSRNOG00000059876"; transcript_id "ENSRNOG00000059876_tx_5"; exon_id "5_73118258_73118358_+"; exonnum "2"; txlen "7133";
5	ensembl	exon	73119727	73119978	0	+	.	gene_id "ENSRNOG00000059876"; gene_version "3"; transcript_id "ENSRNOT00000087517"; transcript_version "3"; exon_number "12"; gene_name "Fsd1l"; gene_source "ensembl"; gene_biotype "protein_coding"; transcript_name "Fsd1l-201"; transcript_source "ensembl"; transcript_biotype "protein_coding"; exon_id "ENSRNOE00000569954"; exon_version "1"; tag "Ensembl_canonical";
5	ensembl	CDS	73119727	73119978	0	+	2	gene_id "ENSRNOG00000059876"; gene_version "3"; transcript_id "ENSRNOT00000087517"; transcript_version "3"; exon_number "12"; gene_name "Fsd1l"; gene_source "ensembl"; gene_biotype "protein_coding"; transcript_name "Fsd1l-201"; transcript_source "ensembl"; transcript_biotype "protein_coding"; protein_id "ENSRNOP00000070921"; protein_version "1"; tag "Ensembl_canonical";
5	ensembl	exon	73119727	73119978	0	+	.	gene_id "ENSRNOG00000059876"; gene_version "3"; transcript_id "ENSRNOT00000112399"; transcript_version "2"; exon_number "11"; gene_name "Fsd1l"; gene_source "ensembl"; gene_biotype "protein_coding"; transcript_name "Fsd1l-202"; transcript_source "ensembl"; transcript_biotype "protein_coding"; exon_id "ENSRNOE00000569954"; exon_version "1";
5	ensembl	CDS	73119727	73119978	0	+	2	gene_id "ENSRNOG00000059876"; gene_version "3"; transcript_id "ENSRNOT00000112399"; transcript_version "2"; exon_number "11"; gene_name "Fsd1l"; gene_source "ensembl"; gene_biotype "protein_coding"; transcript_name "Fsd1l-202"; transcript_source "ensembl"; transcript_biotype "protein_coding"; protein_id "ENSRNOP00000090606"; protein_version "2";
5	ensembl	exon	73119727	73119978	0	+	.	gene_id "ENSRNOG00000059876"; gene_version "3"; transcript_id "ENSRNOT00000168049"; transcript_version "1"; exon_number "11"; gene_name "Fsd1l"; gene_source "ensembl"; gene_biotype "protein_coding"; transcript_name "Fsd1l-203"; transcript_source "ensembl"; transcript_biotype "protein_coding"; exon_id "ENSRNOE00000569954"; exon_version "1";
5	ensembl	CDS	73119727	73119978	0	+	2	gene_id "ENSRNOG00000059876"; gene_version "3"; transcript_id "ENSRNOT00000168049"; transcript_version "1"; exon_number "11"; gene_name "Fsd1l"; gene_source "ensembl"; gene_biotype "protein_coding"; transcript_name "Fsd1l-203"; transcript_source "ensembl"; transcript_biotype "protein_coding"; protein_id "ENSRNOP00000109862"; protein_version "1";
5	ENSEMBL114_rn	exon	73119727	73119978	0.00890258166254198	+	.	gene_id "ENSRNOG00000059876"; transcript_id "ENSRNOG00000059876_tx_10"; exon_id "5_73119727_73119978_+"; exonnum "14"; txlen "7712";
5	ENSEMBL114_rn	exon	73119727	73119978	0.00491176919312661	+	.	gene_id "ENSRNOG00000059876"; transcript_id "ENSRNOG00000059876_tx_11"; exon_id "5_73119727_73119978_+"; exonnum "14"; txlen "7768";
5	ENSEMBL114_rn	exon	73119727	73119978	8.87786433900837	+	.	gene_id "ENSRNOG00000059876"; transcript_id "ENSRNOG00000059876_tx_5"; exon_id "5_73119727_73119978_+"; exonnum "3"; txlen "7133";
5	ensembl	exon	73121851	73121939	0	+	.	gene_id "ENSRNOG00000059876"; gene_version "3"; transcript_id "ENSRNOT00000087517"; transcript_version "3"; exon_number "13"; gene_name "Fsd1l"; gene_source "ensembl"; gene_biotype "protein_coding"; transcript_name "Fsd1l-201"; transcript_source "ensembl"; transcript_biotype "protein_coding"; exon_id "ENSRNOE00000560160"; exon_version "1"; tag "Ensembl_canonical";
5	ensembl	CDS	73121851	73121939	0	+	2	gene_id "ENSRNOG00000059876"; gene_version "3"; transcript_id "ENSRNOT00000087517"; transcript_version "3"; exon_number "13"; gene_name "Fsd1l"; gene_source "ensembl"; gene_biotype "protein_coding"; transcript_name "Fsd1l-201"; transcript_source "ensembl"; transcript_biotype "protein_coding"; protein_id "ENSRNOP00000070921"; protein_version "1"; tag "Ensembl_canonical";
5	ensembl	exon	73121851	73121939	0	+	.	gene_id "ENSRNOG00000059876"; gene_version "3"; transcript_id "ENSRNOT00000112399"; transcript_version "2"; exon_number "12"; gene_name "Fsd1l"; gene_source "ensembl"; gene_biotype "protein_coding"; transcript_name "Fsd1l-202"; transcript_source "ensembl"; transcript_biotype "protein_coding"; exon_id "ENSRNOE00000560160"; exon_version "1";
5	ensembl	CDS	73121851	73121939	0	+	2	gene_id "ENSRNOG00000059876"; gene_version "3"; transcript_id "ENSRNOT00000112399"; transcript_version "2"; exon_number "12"; gene_name "Fsd1l"; gene_source "ensembl"; gene_biotype "protein_coding"; transcript_name "Fsd1l-202"; transcript_source "ensembl"; transcript_biotype "protein_coding"; protein_id "ENSRNOP00000090606"; protein_version "2";
5	ensembl	exon	73121851	73121939	0	+	.	gene_id "ENSRNOG00000059876"; gene_version "3"; transcript_id "ENSRNOT00000168049"; transcript_version "1"; exon_number "12"; gene_name "Fsd1l"; gene_source "ensembl"; gene_biotype "protein_coding"; transcript_name "Fsd1l-203"; transcript_source "ensembl"; transcript_biotype "protein_coding"; exon_id "ENSRNOE00000560160"; exon_version "1";
5	ensembl	CDS	73121851	73121939	0	+	2	gene_id "ENSRNOG00000059876"; gene_version "3"; transcript_id "ENSRNOT00000168049"; transcript_version "1"; exon_number "12"; gene_name "Fsd1l"; gene_source "ensembl"; gene_biotype "protein_coding"; transcript_name "Fsd1l-203"; transcript_source "ensembl"; transcript_biotype "protein_coding"; protein_id "ENSRNOP00000109862"; protein_version "1";
5	ENSEMBL114_rn	exon	73121851	73121939	0.00890258166254198	+	.	gene_id "ENSRNOG00000059876"; transcript_id "ENSRNOG00000059876_tx_10"; exon_id "5_73121851_73121939_+"; exonnum "15"; txlen "7712";
5	ENSEMBL114_rn	exon	73121851	73121939	0.00491176919312661	+	.	gene_id "ENSRNOG00000059876"; transcript_id "ENSRNOG00000059876_tx_11"; exon_id "5_73121851_73121939_+"; exonnum "15"; txlen "7768";
5	ENSEMBL114_rn	exon	73121851	73121939	8.87786433900837	+	.	gene_id "ENSRNOG00000059876"; transcript_id "ENSRNOG00000059876_tx_5"; exon_id "5_73121851_73121939_+"; exonnum "4"; txlen "7133";
5	ensembl	CDS	73124501	73124620	0	+	0	gene_id "ENSRNOG00000059876"; gene_version "3"; transcript_id "ENSRNOT00000087517"; transcript_version "3"; exon_number "14"; gene_name "Fsd1l"; gene_source "ensembl"; gene_biotype "protein_coding"; transcript_name "Fsd1l-201"; transcript_source "ensembl"; transcript_biotype "protein_coding"; protein_id "ENSRNOP00000070921"; protein_version "1"; tag "Ensembl_canonical";
5	ensembl	CDS	73124501	73124620	0	+	0	gene_id "ENSRNOG00000059876"; gene_version "3"; transcript_id "ENSRNOT00000112399"; transcript_version "2"; exon_number "13"; gene_name "Fsd1l"; gene_source "ensembl"; gene_biotype "protein_coding"; transcript_name "Fsd1l-202"; transcript_source "ensembl"; transcript_biotype "protein_coding"; protein_id "ENSRNOP00000090606"; protein_version "2";
5	ensembl	CDS	73124501	73124620	0	+	0	gene_id "ENSRNOG00000059876"; gene_version "3"; transcript_id "ENSRNOT00000168049"; transcript_version "1"; exon_number "13"; gene_name "Fsd1l"; gene_source "ensembl"; gene_biotype "protein_coding"; transcript_name "Fsd1l-203"; transcript_source "ensembl"; transcript_biotype "protein_coding"; protein_id "ENSRNOP00000109862"; protein_version "1";
5	ensembl	exon	73124501	73130292	0	+	.	gene_id "ENSRNOG00000059876"; gene_version "3"; transcript_id "ENSRNOT00000087517"; transcript_version "3"; exon_number "14"; gene_name "Fsd1l"; gene_source "ensembl"; gene_biotype "protein_coding"; transcript_name "Fsd1l-201"; transcript_source "ensembl"; transcript_biotype "protein_coding"; exon_id "ENSRNOE00000647645"; exon_version "2"; tag "Ensembl_canonical";
5	ensembl	exon	73124501	73130292	0	+	.	gene_id "ENSRNOG00000059876"; gene_version "3"; transcript_id "ENSRNOT00000112399"; transcript_version "2"; exon_number "13"; gene_name "Fsd1l"; gene_source "ensembl"; gene_biotype "protein_coding"; transcript_name "Fsd1l-202"; transcript_source "ensembl"; transcript_biotype "protein_coding"; exon_id "ENSRNOE00000647645"; exon_version "2";
5	ensembl	exon	73124501	73130292	0	+	.	gene_id "ENSRNOG00000059876"; gene_version "3"; transcript_id "ENSRNOT00000168049"; transcript_version "1"; exon_number "13"; gene_name "Fsd1l"; gene_source "ensembl"; gene_biotype "protein_coding"; transcript_name "Fsd1l-203"; transcript_source "ensembl"; transcript_biotype "protein_coding"; exon_id "ENSRNOE00000647645"; exon_version "2";
5	ENSEMBL114_rn	exon	73124501	73130292	0.00890258166254198	+	.	gene_id "ENSRNOG00000059876"; transcript_id "ENSRNOG00000059876_tx_10"; exon_id "5_73124501_73130292_+"; exonnum "16"; txlen "7712";
5	ENSEMBL114_rn	exon	73124501	73130292	0.00491176919312661	+	.	gene_id "ENSRNOG00000059876"; transcript_id "ENSRNOG00000059876_tx_11"; exon_id "5_73124501_73130292_+"; exonnum "16"; txlen "7768";
5	ENSEMBL114_rn	exon	73124501	73130292	8.87786433900837	+	.	gene_id "ENSRNOG00000059876"; transcript_id "ENSRNOG00000059876_tx_5"; exon_id "5_73124501_73130292_+"; exonnum "5"; txlen "7133";
5	ensembl	stop_codon	73124621	73124623	0	+	0	gene_id "ENSRNOG00000059876"; gene_version "3"; transcript_id "ENSRNOT00000087517"; transcript_version "3"; exon_number "14"; gene_name "Fsd1l"; gene_source "ensembl"; gene_biotype "protein_coding"; transcript_name "Fsd1l-201"; transcript_source "ensembl"; transcript_biotype "protein_coding"; tag "Ensembl_canonical";
5	ensembl	stop_codon	73124621	73124623	0	+	0	gene_id "ENSRNOG00000059876"; gene_version "3"; transcript_id "ENSRNOT00000112399"; transcript_version "2"; exon_number "13"; gene_name "Fsd1l"; gene_source "ensembl"; gene_biotype "protein_coding"; transcript_name "Fsd1l-202"; transcript_source "ensembl"; transcript_biotype "protein_coding";
5	ensembl	stop_codon	73124621	73124623	0	+	0	gene_id "ENSRNOG00000059876"; gene_version "3"; transcript_id "ENSRNOT00000168049"; transcript_version "1"; exon_number "13"; gene_name "Fsd1l"; gene_source "ensembl"; gene_biotype "protein_coding"; transcript_name "Fsd1l-203"; transcript_source "ensembl"; transcript_biotype "protein_coding";
5	ensembl	three_prime_utr	73124624	73130292	0	+	.	gene_id "ENSRNOG00000059876"; gene_version "3"; transcript_id "ENSRNOT00000087517"; transcript_version "3"; gene_name "Fsd1l"; gene_source "ensembl"; gene_biotype "protein_coding"; transcript_name "Fsd1l-201"; transcript_source "ensembl"; transcript_biotype "protein_coding"; tag "Ensembl_canonical";
5	ensembl	three_prime_utr	73124624	73130292	0	+	.	gene_id "ENSRNOG00000059876"; gene_version "3"; transcript_id "ENSRNOT00000112399"; transcript_version "2"; gene_name "Fsd1l"; gene_source "ensembl"; gene_biotype "protein_coding"; transcript_name "Fsd1l-202"; transcript_source "ensembl"; transcript_biotype "protein_coding";
5	ensembl	three_prime_utr	73124624	73130292	0	+	.	gene_id "ENSRNOG00000059876"; gene_version "3"; transcript_id "ENSRNOT00000168049"; transcript_version "1"; gene_name "Fsd1l"; gene_source "ensembl"; gene_biotype "protein_coding"; transcript_name "Fsd1l-203"; transcript_source "ensembl"; transcript_biotype "protein_coding";
5	sraer114_es	exon	73135357	73135548	120.99055425047	+	.	gene_id "ENSRNOG00000028129"; transcript_id "ENSRNOG00000028129_tx_1"; exon_id "5_73135357_73135548_+"; exonnum "1"; txlen "3074";
5	sraer114_es	exon	73135357	73135548	12.0736396790404	+	.	gene_id "ENSRNOG00000028129"; transcript_id "ENSRNOG00000028129_tx_10"; exon_id "5_73135357_73135548_+"; exonnum "1"; txlen "3357";
5	sraer114_es	exon	73135357	73135548	9.78740157302036	+	.	gene_id "ENSRNOG00000028129"; transcript_id "ENSRNOG00000028129_tx_13"; exon_id "5_73135357_73135548_+"; exonnum "1"; txlen "3022";
5	sraer114_es	exon	73135357	73135548	9.04984969004226	+	.	gene_id "ENSRNOG00000028129"; transcript_id "ENSRNOG00000028129_tx_14"; exon_id "5_73135357_73135548_+"; exonnum "1"; txlen "3095";
5	sraer114_es	exon	73135357	73135548	7.03430895201509	+	.	gene_id "ENSRNOG00000028129"; transcript_id "ENSRNOG00000028129_tx_15"; exon_id "5_73135357_73135548_+"; exonnum "1"; txlen "2946";
5	sraer114_es	exon	73135357	73135548	37.1225278737303	+	.	gene_id "ENSRNOG00000028129"; transcript_id "ENSRNOG00000028129_tx_4"; exon_id "5_73135357_73135548_+"; exonnum "1"; txlen "2812";
5	sraer114_es	exon	73135357	73135548	15.8677435487174	+	.	gene_id "ENSRNOG00000028129"; transcript_id "ENSRNOG00000028129_tx_8"; exon_id "5_73135357_73135548_+"; exonnum "1"; txlen "3284";
5	ensembl	exon	73135361	73135393	0	+	.	gene_id "ENSRNOG00000028129"; gene_version "8"; transcript_id "ENSRNOT00000036799"; transcript_version "7"; exon_number "1"; gene_name "Fktn"; gene_source "ensembl"; gene_biotype "protein_coding"; transcript_name "Fktn-201"; transcript_source "ensembl"; transcript_biotype "protein_coding"; exon_id "ENSRNOE00000687378"; exon_version "1";
5	ensembl	five_prime_utr	73135361	73135393	0	+	.	gene_id "ENSRNOG00000028129"; gene_version "8"; transcript_id "ENSRNOT00000036799"; transcript_version "7"; gene_name "Fktn"; gene_source "ensembl"; gene_biotype "protein_coding"; transcript_name "Fktn-201"; transcript_source "ensembl"; transcript_biotype "protein_coding";
5	ensembl	transcript	73135361	73188893	0	+	.	gene_id "ENSRNOG00000028129"; gene_version "8"; transcript_id "ENSRNOT00000036799"; transcript_version "7"; gene_name "Fktn"; gene_source "ensembl"; gene_biotype "protein_coding"; transcript_name "Fktn-201"; transcript_source "ensembl"; transcript_biotype "protein_coding";
5	ensembl	gene	73135361	73189181	0	+	.	gene_id "ENSRNOG00000028129"; gene_version "8"; gene_name "Fktn"; gene_source "ensembl"; gene_biotype "protein_coding";
5	ensembl	five_prime_utr	73135558	73135590	0	+	.	gene_id "ENSRNOG00000028129"; gene_version "8"; transcript_id "ENSRNOT00000127827"; transcript_version "1"; gene_name "Fktn"; gene_source "ensembl"; gene_biotype "protein_coding"; transcript_name "Fktn-202"; transcript_source "ensembl"; transcript_biotype "protein_coding"; tag "Ensembl_canonical";
5	ensembl	exon	73135558	73135639	0	+	.	gene_id "ENSRNOG00000028129"; gene_version "8"; transcript_id "ENSRNOT00000127827"; transcript_version "1"; exon_number "1"; gene_name "Fktn"; gene_source "ensembl"; gene_biotype "protein_coding"; transcript_name "Fktn-202"; transcript_source "ensembl"; transcript_biotype "protein_coding"; exon_id "ENSRNOE00000718419"; exon_version "1"; tag "Ensembl_canonical";
5	ensembl	transcript	73135558	73189181	0	+	.	gene_id "ENSRNOG00000028129"; gene_version "8"; transcript_id "ENSRNOT00000127827"; transcript_version "1"; gene_name "Fktn"; gene_source "ensembl"; gene_biotype "protein_coding"; transcript_name "Fktn-202"; transcript_source "ensembl"; transcript_biotype "protein_coding"; tag "Ensembl_canonical";
5	ensembl	start_codon	73135591	73135593	0	+	0	gene_id "ENSRNOG00000028129"; gene_version "8"; transcript_id "ENSRNOT00000127827"; transcript_version "1"; exon_number "1"; gene_name "Fktn"; gene_source "ensembl"; gene_biotype "protein_coding"; transcript_name "Fktn-202"; transcript_source "ensembl"; transcript_biotype "protein_coding"; tag "Ensembl_canonical";
5	ensembl	CDS	73135591	73135639	0	+	0	gene_id "ENSRNOG00000028129"; gene_version "8"; transcript_id "ENSRNOT00000127827"; transcript_version "1"; exon_number "1"; gene_name "Fktn"; gene_source "ensembl"; gene_biotype "protein_coding"; transcript_name "Fktn-202"; transcript_source "ensembl"; transcript_biotype "protein_coding"; protein_id "ENSRNOP00000108834"; protein_version "1"; tag "Ensembl_canonical";
5	ensembl	exon	73140265	73140474	0	+	.	gene_id "ENSRNOG00000028129"; gene_version "8"; transcript_id "ENSRNOT00000036799"; transcript_version "7"; exon_number "2"; gene_name "Fktn"; gene_source "ensembl"; gene_biotype "protein_coding"; transcript_name "Fktn-201"; transcript_source "ensembl"; transcript_biotype "protein_coding"; exon_id "ENSRNOE00000600934"; exon_version "1";
5	ensembl	five_prime_utr	73140265	73140474	0	+	.	gene_id "ENSRNOG00000028129"; gene_version "8"; transcript_id "ENSRNOT00000036799"; transcript_version "7"; gene_name "Fktn"; gene_source "ensembl"; gene_biotype "protein_coding"; transcript_name "Fktn-201"; transcript_source "ensembl"; transcript_biotype "protein_coding";
5	ENSEMBL114_rn	exon	73140265	73140474	12.0736396790404	+	.	gene_id "ENSRNOG00000028129"; transcript_id "ENSRNOG00000028129_tx_10"; exon_id "5_73140265_73140474_+"; exonnum "2"; txlen "3357";
5	ENSEMBL114_rn	exon	73140265	73140474	9.78740157302036	+	.	gene_id "ENSRNOG00000028129"; transcript_id "ENSRNOG00000028129_tx_13"; exon_id "5_73140265_73140474_+"; exonnum "2"; txlen "3022";
5	ENSEMBL114_rn	exon	73140265	73140474	9.04984969004226	+	.	gene_id "ENSRNOG00000028129"; transcript_id "ENSRNOG00000028129_tx_14"; exon_id "5_73140265_73140474_+"; exonnum "2"; txlen "3095";
5	ENSEMBL114_rn	exon	73140265	73140474	15.8677435487174	+	.	gene_id "ENSRNOG00000028129"; transcript_id "ENSRNOG00000028129_tx_8"; exon_id "5_73140265_73140474_+"; exonnum "2"; txlen "3284";
5	ensembl	exon	73141847	73141919	0	+	.	gene_id "ENSRNOG00000028129"; gene_version "8"; transcript_id "ENSRNOT00000036799"; transcript_version "7"; exon_number "3"; gene_name "Fktn"; gene_source "ensembl"; gene_biotype "protein_coding"; transcript_name "Fktn-201"; transcript_source "ensembl"; transcript_biotype "protein_coding"; exon_id "ENSRNOE00000571693"; exon_version "3";
5	ensembl	five_prime_utr	73141847	73141919	0	+	.	gene_id "ENSRNOG00000028129"; gene_version "8"; transcript_id "ENSRNOT00000036799"; transcript_version "7"; gene_name "Fktn"; gene_source "ensembl"; gene_biotype "protein_coding"; transcript_name "Fktn-201"; transcript_source "ensembl"; transcript_biotype "protein_coding";
5	ENSEMBL114_rn	exon	73141847	73141919	12.0736396790404	+	.	gene_id "ENSRNOG00000028129"; transcript_id "ENSRNOG00000028129_tx_10"; exon_id "5_73141847_73141919_+"; exonnum "3"; txlen "3357";
5	ENSEMBL114_rn	exon	73141847	73141919	9.04984969004226	+	.	gene_id "ENSRNOG00000028129"; transcript_id "ENSRNOG00000028129_tx_14"; exon_id "5_73141847_73141919_+"; exonnum "3"; txlen "3095";
5	ensembl	five_prime_utr	73142997	73143094	0	+	.	gene_id "ENSRNOG00000028129"; gene_version "8"; transcript_id "ENSRNOT00000036799"; transcript_version "7"; gene_name "Fktn"; gene_source "ensembl"; gene_biotype "protein_coding"; transcript_name "Fktn-201"; transcript_source "ensembl"; transcript_biotype "protein_coding";
5	ensembl	exon	73142997	73143199	0	+	.	gene_id "ENSRNOG00000028129"; gene_version "8"; transcript_id "ENSRNOT00000036799"; transcript_version "7"; exon_number "4"; gene_name "Fktn"; gene_source "ensembl"; gene_biotype "protein_coding"; transcript_name "Fktn-201"; transcript_source "ensembl"; transcript_biotype "protein_coding"; exon_id "ENSRNOE00000232043"; exon_version "4";
5	ensembl	exon	73142997	73143199	0	+	.	gene_id "ENSRNOG00000028129"; gene_version "8"; transcript_id "ENSRNOT00000127827"; transcript_version "1"; exon_number "2"; gene_name "Fktn"; gene_source "ensembl"; gene_biotype "protein_coding"; transcript_name "Fktn-202"; transcript_source "ensembl"; transcript_biotype "protein_coding"; exon_id "ENSRNOE00000724615"; exon_version "1"; tag "Ensembl_canonical";
5	ensembl	CDS	73142997	73143199	0	+	2	gene_id "ENSRNOG00000028129"; gene_version "8"; transcript_id "ENSRNOT00000127827"; transcript_version "1"; exon_number "2"; gene_name "Fktn"; gene_source "ensembl"; gene_biotype "protein_coding"; transcript_name "Fktn-202"; transcript_source "ensembl"; transcript_biotype "protein_coding"; protein_id "ENSRNOP00000108834"; protein_version "1"; tag "Ensembl_canonical";
5	ENSEMBL114_rn	exon	73142997	73143199	120.99055425047	+	.	gene_id "ENSRNOG00000028129"; transcript_id "ENSRNOG00000028129_tx_1"; exon_id "5_73142997_73143199_+"; exonnum "2"; txlen "3074";
5	ENSEMBL114_rn	exon	73142997	73143199	12.0736396790404	+	.	gene_id "ENSRNOG00000028129"; transcript_id "ENSRNOG00000028129_tx_10"; exon_id "5_73142997_73143199_+"; exonnum "4"; txlen "3357";
5	ENSEMBL114_rn	exon	73142997	73143199	9.78740157302036	+	.	gene_id "ENSRNOG00000028129"; transcript_id "ENSRNOG00000028129_tx_13"; exon_id "5_73142997_73143199_+"; exonnum "3"; txlen "3022";
5	ENSEMBL114_rn	exon	73142997	73143199	9.04984969004226	+	.	gene_id "ENSRNOG00000028129"; transcript_id "ENSRNOG00000028129_tx_14"; exon_id "5_73142997_73143199_+"; exonnum "4"; txlen "3095";
5	ENSEMBL114_rn	exon	73142997	73143199	7.03430895201509	+	.	gene_id "ENSRNOG00000028129"; transcript_id "ENSRNOG00000028129_tx_15"; exon_id "5_73142997_73143199_+"; exonnum "2"; txlen "2946";
5	ENSEMBL114_rn	exon	73142997	73143199	37.1225278737303	+	.	gene_id "ENSRNOG00000028129"; transcript_id "ENSRNOG00000028129_tx_4"; exon_id "5_73142997_73143199_+"; exonnum "2"; txlen "2812";
5	ENSEMBL114_rn	exon	73142997	73143199	15.8677435487174	+	.	gene_id "ENSRNOG00000028129"; transcript_id "ENSRNOG00000028129_tx_8"; exon_id "5_73142997_73143199_+"; exonnum "3"; txlen "3284";
5	ensembl	start_codon	73143095	73143097	0	+	0	gene_id "ENSRNOG00000028129"; gene_version "8"; transcript_id "ENSRNOT00000036799"; transcript_version "7"; exon_number "4"; gene_name "Fktn"; gene_source "ensembl"; gene_biotype "protein_coding"; transcript_name "Fktn-201"; transcript_source "ensembl"; transcript_biotype "protein_coding";
5	ensembl	CDS	73143095	73143199	0	+	0	gene_id "ENSRNOG00000028129"; gene_version "8"; transcript_id "ENSRNOT00000036799"; transcript_version "7"; exon_number "4"; gene_name "Fktn"; gene_source "ensembl"; gene_biotype "protein_coding"; transcript_name "Fktn-201"; transcript_source "ensembl"; transcript_biotype "protein_coding"; protein_id "ENSRNOP00000032995"; protein_version "4";
5	ensembl	exon	73151592	73151651	0	+	.	gene_id "ENSRNOG00000028129"; gene_version "8"; transcript_id "ENSRNOT00000036799"; transcript_version "7"; exon_number "5"; gene_name "Fktn"; gene_source "ensembl"; gene_biotype "protein_coding"; transcript_name "Fktn-201"; transcript_source "ensembl"; transcript_biotype "protein_coding"; exon_id "ENSRNOE00000079028"; exon_version "2";
5	ensembl	CDS	73151592	73151651	0	+	0	gene_id "ENSRNOG00000028129"; gene_version "8"; transcript_id "ENSRNOT00000036799"; transcript_version "7"; exon_number "5"; gene_name "Fktn"; gene_source "ensembl"; gene_biotype "protein_coding"; transcript_name "Fktn-201"; transcript_source "ensembl"; transcript_biotype "protein_coding"; protein_id "ENSRNOP00000032995"; protein_version "4";
5	ensembl	exon	73151592	73151651	0	+	.	gene_id "ENSRNOG00000028129"; gene_version "8"; transcript_id "ENSRNOT00000127827"; transcript_version "1"; exon_number "3"; gene_name "Fktn"; gene_source "ensembl"; gene_biotype "protein_coding"; transcript_name "Fktn-202"; transcript_source "ensembl"; transcript_biotype "protein_coding"; exon_id "ENSRNOE00000079028"; exon_version "2"; tag "Ensembl_canonical";
5	ensembl	CDS	73151592	73151651	0	+	0	gene_id "ENSRNOG00000028129"; gene_version "8"; transcript_id "ENSRNOT00000127827"; transcript_version "1"; exon_number "3"; gene_name "Fktn"; gene_source "ensembl"; gene_biotype "protein_coding"; transcript_name "Fktn-202"; transcript_source "ensembl"; transcript_biotype "protein_coding"; protein_id "ENSRNOP00000108834"; protein_version "1"; tag "Ensembl_canonical";
5	ENSEMBL114_rn	exon	73151592	73151651	120.99055425047	+	.	gene_id "ENSRNOG00000028129"; transcript_id "ENSRNOG00000028129_tx_1"; exon_id "5_73151592_73151651_+"; exonnum "3"; txlen "3074";
5	ENSEMBL114_rn	exon	73151592	73151651	12.0736396790404	+	.	gene_id "ENSRNOG00000028129"; transcript_id "ENSRNOG00000028129_tx_10"; exon_id "5_73151592_73151651_+"; exonnum "5"; txlen "3357";
5	ENSEMBL114_rn	exon	73151592	73151651	9.78740157302036	+	.	gene_id "ENSRNOG00000028129"; transcript_id "ENSRNOG00000028129_tx_13"; exon_id "5_73151592_73151651_+"; exonnum "4"; txlen "3022";
5	ENSEMBL114_rn	exon	73151592	73151651	9.04984969004226	+	.	gene_id "ENSRNOG00000028129"; transcript_id "ENSRNOG00000028129_tx_14"; exon_id "5_73151592_73151651_+"; exonnum "5"; txlen "3095";
5	ENSEMBL114_rn	exon	73151592	73151651	7.03430895201509	+	.	gene_id "ENSRNOG00000028129"; transcript_id "ENSRNOG00000028129_tx_15"; exon_id "5_73151592_73151651_+"; exonnum "3"; txlen "2946";
5	ENSEMBL114_rn	exon	73151592	73151651	37.1225278737303	+	.	gene_id "ENSRNOG00000028129"; transcript_id "ENSRNOG00000028129_tx_4"; exon_id "5_73151592_73151651_+"; exonnum "3"; txlen "2812";
5	ENSEMBL114_rn	exon	73151592	73151651	15.8677435487174	+	.	gene_id "ENSRNOG00000028129"; transcript_id "ENSRNOG00000028129_tx_8"; exon_id "5_73151592_73151651_+"; exonnum "4"; txlen "3284";
5	ensembl	exon	73152711	73152914	0	+	.	gene_id "ENSRNOG00000028129"; gene_version "8"; transcript_id "ENSRNOT00000036799"; transcript_version "7"; exon_number "6"; gene_name "Fktn"; gene_source "ensembl"; gene_biotype "protein_coding"; transcript_name "Fktn-201"; transcript_source "ensembl"; transcript_biotype "protein_coding"; exon_id "ENSRNOE00000232008"; exon_version "1";
5	ensembl	CDS	73152711	73152914	0	+	0	gene_id "ENSRNOG00000028129"; gene_version "8"; transcript_id "ENSRNOT00000036799"; transcript_version "7"; exon_number "6"; gene_name "Fktn"; gene_source "ensembl"; gene_biotype "protein_coding"; transcript_name "Fktn-201"; transcript_source "ensembl"; transcript_biotype "protein_coding"; protein_id "ENSRNOP00000032995"; protein_version "4";
5	ensembl	exon	73152711	73152914	0	+	.	gene_id "ENSRNOG00000028129"; gene_version "8"; transcript_id "ENSRNOT00000127827"; transcript_version "1"; exon_number "4"; gene_name "Fktn"; gene_source "ensembl"; gene_biotype "protein_coding"; transcript_name "Fktn-202"; transcript_source "ensembl"; transcript_biotype "protein_coding"; exon_id "ENSRNOE00000232008"; exon_version "1"; tag "Ensembl_canonical";
5	ensembl	CDS	73152711	73152914	0	+	0	gene_id "ENSRNOG00000028129"; gene_version "8"; transcript_id "ENSRNOT00000127827"; transcript_version "1"; exon_number "4"; gene_name "Fktn"; gene_source "ensembl"; gene_biotype "protein_coding"; transcript_name "Fktn-202"; transcript_source "ensembl"; transcript_biotype "protein_coding"; protein_id "ENSRNOP00000108834"; protein_version "1"; tag "Ensembl_canonical";
5	ENSEMBL114_rn	exon	73152711	73152914	120.99055425047	+	.	gene_id "ENSRNOG00000028129"; transcript_id "ENSRNOG00000028129_tx_1"; exon_id "5_73152711_73152914_+"; exonnum "4"; txlen "3074";
5	ENSEMBL114_rn	exon	73152711	73152914	12.0736396790404	+	.	gene_id "ENSRNOG00000028129"; transcript_id "ENSRNOG00000028129_tx_10"; exon_id "5_73152711_73152914_+"; exonnum "6"; txlen "3357";
5	ENSEMBL114_rn	exon	73152711	73152914	9.78740157302036	+	.	gene_id "ENSRNOG00000028129"; transcript_id "ENSRNOG00000028129_tx_13"; exon_id "5_73152711_73152914_+"; exonnum "5"; txlen "3022";
5	ENSEMBL114_rn	exon	73152711	73152914	9.04984969004226	+	.	gene_id "ENSRNOG00000028129"; transcript_id "ENSRNOG00000028129_tx_14"; exon_id "5_73152711_73152914_+"; exonnum "6"; txlen "3095";
5	ENSEMBL114_rn	exon	73152711	73152914	7.03430895201509	+	.	gene_id "ENSRNOG00000028129"; transcript_id "ENSRNOG00000028129_tx_15"; exon_id "5_73152711_73152914_+"; exonnum "4"; txlen "2946";
5	ENSEMBL114_rn	exon	73152711	73152914	37.1225278737303	+	.	gene_id "ENSRNOG00000028129"; transcript_id "ENSRNOG00000028129_tx_4"; exon_id "5_73152711_73152914_+"; exonnum "4"; txlen "2812";
5	ENSEMBL114_rn	exon	73152711	73152914	15.8677435487174	+	.	gene_id "ENSRNOG00000028129"; transcript_id "ENSRNOG00000028129_tx_8"; exon_id "5_73152711_73152914_+"; exonnum "5"; txlen "3284";
5	ensembl	exon	73158194	73158471	0	+	.	gene_id "ENSRNOG00000028129"; gene_version "8"; transcript_id "ENSRNOT00000036799"; transcript_version "7"; exon_number "7"; gene_name "Fktn"; gene_source "ensembl"; gene_biotype "protein_coding"; transcript_name "Fktn-201"; transcript_source "ensembl"; transcript_biotype "protein_coding"; exon_id "ENSRNOE00000232003"; exon_version "1";
5	ensembl	CDS	73158194	73158471	0	+	0	gene_id "ENSRNOG00000028129"; gene_version "8"; transcript_id "ENSRNOT00000036799"; transcript_version "7"; exon_number "7"; gene_name "Fktn"; gene_source "ensembl"; gene_biotype "protein_coding"; transcript_name "Fktn-201"; transcript_source "ensembl"; transcript_biotype "protein_coding"; protein_id "ENSRNOP00000032995"; protein_version "4";
5	ensembl	exon	73158194	73158471	0	+	.	gene_id "ENSRNOG00000028129"; gene_version "8"; transcript_id "ENSRNOT00000127827"; transcript_version "1"; exon_number "5"; gene_name "Fktn"; gene_source "ensembl"; gene_biotype "protein_coding"; transcript_name "Fktn-202"; transcript_source "ensembl"; transcript_biotype "protein_coding"; exon_id "ENSRNOE00000232003"; exon_version "1"; tag "Ensembl_canonical";
5	ensembl	CDS	73158194	73158471	0	+	0	gene_id "ENSRNOG00000028129"; gene_version "8"; transcript_id "ENSRNOT00000127827"; transcript_version "1"; exon_number "5"; gene_name "Fktn"; gene_source "ensembl"; gene_biotype "protein_coding"; transcript_name "Fktn-202"; transcript_source "ensembl"; transcript_biotype "protein_coding"; protein_id "ENSRNOP00000108834"; protein_version "1"; tag "Ensembl_canonical";
5	ENSEMBL114_rn	exon	73158194	73158471	120.99055425047	+	.	gene_id "ENSRNOG00000028129"; transcript_id "ENSRNOG00000028129_tx_1"; exon_id "5_73158194_73158471_+"; exonnum "5"; txlen "3074";
5	ENSEMBL114_rn	exon	73158194	73158471	12.0736396790404	+	.	gene_id "ENSRNOG00000028129"; transcript_id "ENSRNOG00000028129_tx_10"; exon_id "5_73158194_73158471_+"; exonnum "7"; txlen "3357";
5	ENSEMBL114_rn	exon	73158194	73158471	9.78740157302036	+	.	gene_id "ENSRNOG00000028129"; transcript_id "ENSRNOG00000028129_tx_13"; exon_id "5_73158194_73158471_+"; exonnum "6"; txlen "3022";
5	ENSEMBL114_rn	exon	73158194	73158471	9.04984969004226	+	.	gene_id "ENSRNOG00000028129"; transcript_id "ENSRNOG00000028129_tx_14"; exon_id "5_73158194_73158471_+"; exonnum "7"; txlen "3095";
5	ENSEMBL114_rn	exon	73158194	73158471	7.03430895201509	+	.	gene_id "ENSRNOG00000028129"; transcript_id "ENSRNOG00000028129_tx_15"; exon_id "5_73158194_73158471_+"; exonnum "5"; txlen "2946";
5	ENSEMBL114_rn	exon	73158194	73158471	37.1225278737303	+	.	gene_id "ENSRNOG00000028129"; transcript_id "ENSRNOG00000028129_tx_4"; exon_id "5_73158194_73158471_+"; exonnum "5"; txlen "2812";
5	ENSEMBL114_rn	exon	73158194	73158471	15.8677435487174	+	.	gene_id "ENSRNOG00000028129"; transcript_id "ENSRNOG00000028129_tx_8"; exon_id "5_73158194_73158471_+"; exonnum "6"; txlen "3284";
5	ensembl	exon	73160426	73160558	0	+	.	gene_id "ENSRNOG00000028129"; gene_version "8"; transcript_id "ENSRNOT00000036799"; transcript_version "7"; exon_number "8"; gene_name "Fktn"; gene_source "ensembl"; gene_biotype "protein_coding"; transcript_name "Fktn-201"; transcript_source "ensembl"; transcript_biotype "protein_coding"; exon_id "ENSRNOE00000231993"; exon_version "1";
5	ensembl	CDS	73160426	73160558	0	+	1	gene_id "ENSRNOG00000028129"; gene_version "8"; transcript_id "ENSRNOT00000036799"; transcript_version "7"; exon_number "8"; gene_name "Fktn"; gene_source "ensembl"; gene_biotype "protein_coding"; transcript_name "Fktn-201"; transcript_source "ensembl"; transcript_biotype "protein_coding"; protein_id "ENSRNOP00000032995"; protein_version "4";
5	ensembl	exon	73160426	73160558	0	+	.	gene_id "ENSRNOG00000028129"; gene_version "8"; transcript_id "ENSRNOT00000127827"; transcript_version "1"; exon_number "6"; gene_name "Fktn"; gene_source "ensembl"; gene_biotype "protein_coding"; transcript_name "Fktn-202"; transcript_source "ensembl"; transcript_biotype "protein_coding"; exon_id "ENSRNOE00000231993"; exon_version "1"; tag "Ensembl_canonical";
5	ensembl	CDS	73160426	73160558	0	+	1	gene_id "ENSRNOG00000028129"; gene_version "8"; transcript_id "ENSRNOT00000127827"; transcript_version "1"; exon_number "6"; gene_name "Fktn"; gene_source "ensembl"; gene_biotype "protein_coding"; transcript_name "Fktn-202"; transcript_source "ensembl"; transcript_biotype "protein_coding"; protein_id "ENSRNOP00000108834"; protein_version "1"; tag "Ensembl_canonical";
5	ENSEMBL114_rn	exon	73160426	73160558	120.99055425047	+	.	gene_id "ENSRNOG00000028129"; transcript_id "ENSRNOG00000028129_tx_1"; exon_id "5_73160426_73160558_+"; exonnum "6"; txlen "3074";
5	ENSEMBL114_rn	exon	73160426	73160558	12.0736396790404	+	.	gene_id "ENSRNOG00000028129"; transcript_id "ENSRNOG00000028129_tx_10"; exon_id "5_73160426_73160558_+"; exonnum "8"; txlen "3357";
5	ENSEMBL114_rn	exon	73160426	73160558	9.78740157302036	+	.	gene_id "ENSRNOG00000028129"; transcript_id "ENSRNOG00000028129_tx_13"; exon_id "5_73160426_73160558_+"; exonnum "7"; txlen "3022";
5	ENSEMBL114_rn	exon	73160426	73160558	9.04984969004226	+	.	gene_id "ENSRNOG00000028129"; transcript_id "ENSRNOG00000028129_tx_14"; exon_id "5_73160426_73160558_+"; exonnum "8"; txlen "3095";
5	ENSEMBL114_rn	exon	73160426	73160558	7.03430895201509	+	.	gene_id "ENSRNOG00000028129"; transcript_id "ENSRNOG00000028129_tx_15"; exon_id "5_73160426_73160558_+"; exonnum "6"; txlen "2946";
5	ENSEMBL114_rn	exon	73160426	73160558	37.1225278737303	+	.	gene_id "ENSRNOG00000028129"; transcript_id "ENSRNOG00000028129_tx_4"; exon_id "5_73160426_73160558_+"; exonnum "6"; txlen "2812";
5	ENSEMBL114_rn	exon	73160426	73160558	15.8677435487174	+	.	gene_id "ENSRNOG00000028129"; transcript_id "ENSRNOG00000028129_tx_8"; exon_id "5_73160426_73160558_+"; exonnum "7"; txlen "3284";
5	ensembl	exon	73165478	73165607	0	+	.	gene_id "ENSRNOG00000028129"; gene_version "8"; transcript_id "ENSRNOT00000036799"; transcript_version "7"; exon_number "9"; gene_name "Fktn"; gene_source "ensembl"; gene_biotype "protein_coding"; transcript_name "Fktn-201"; transcript_source "ensembl"; transcript_biotype "protein_coding"; exon_id "ENSRNOE00000231985"; exon_version "1";
5	ensembl	CDS	73165478	73165607	0	+	0	gene_id "ENSRNOG00000028129"; gene_version "8"; transcript_id "ENSRNOT00000036799"; transcript_version "7"; exon_number "9"; gene_name "Fktn"; gene_source "ensembl"; gene_biotype "protein_coding"; transcript_name "Fktn-201"; transcript_source "ensembl"; transcript_biotype "protein_coding"; protein_id "ENSRNOP00000032995"; protein_version "4";
5	ensembl	exon	73165478	73165607	0	+	.	gene_id "ENSRNOG00000028129"; gene_version "8"; transcript_id "ENSRNOT00000127827"; transcript_version "1"; exon_number "7"; gene_name "Fktn"; gene_source "ensembl"; gene_biotype "protein_coding"; transcript_name "Fktn-202"; transcript_source "ensembl"; transcript_biotype "protein_coding"; exon_id "ENSRNOE00000231985"; exon_version "1"; tag "Ensembl_canonical";
5	ensembl	CDS	73165478	73165607	0	+	0	gene_id "ENSRNOG00000028129"; gene_version "8"; transcript_id "ENSRNOT00000127827"; transcript_version "1"; exon_number "7"; gene_name "Fktn"; gene_source "ensembl"; gene_biotype "protein_coding"; transcript_name "Fktn-202"; transcript_source "ensembl"; transcript_biotype "protein_coding"; protein_id "ENSRNOP00000108834"; protein_version "1"; tag "Ensembl_canonical";
5	ENSEMBL114_rn	exon	73165478	73165607	120.99055425047	+	.	gene_id "ENSRNOG00000028129"; transcript_id "ENSRNOG00000028129_tx_1"; exon_id "5_73165478_73165607_+"; exonnum "7"; txlen "3074";
5	ENSEMBL114_rn	exon	73165478	73165607	12.0736396790404	+	.	gene_id "ENSRNOG00000028129"; transcript_id "ENSRNOG00000028129_tx_10"; exon_id "5_73165478_73165607_+"; exonnum "9"; txlen "3357";
5	ENSEMBL114_rn	exon	73165478	73165607	9.78740157302036	+	.	gene_id "ENSRNOG00000028129"; transcript_id "ENSRNOG00000028129_tx_13"; exon_id "5_73165478_73165607_+"; exonnum "8"; txlen "3022";
5	ENSEMBL114_rn	exon	73165478	73165607	9.04984969004226	+	.	gene_id "ENSRNOG00000028129"; transcript_id "ENSRNOG00000028129_tx_14"; exon_id "5_73165478_73165607_+"; exonnum "9"; txlen "3095";
5	ENSEMBL114_rn	exon	73165478	73165607	7.03430895201509	+	.	gene_id "ENSRNOG00000028129"; transcript_id "ENSRNOG00000028129_tx_15"; exon_id "5_73165478_73165607_+"; exonnum "7"; txlen "2946";
5	ENSEMBL114_rn	exon	73165478	73165607	37.1225278737303	+	.	gene_id "ENSRNOG00000028129"; transcript_id "ENSRNOG00000028129_tx_4"; exon_id "5_73165478_73165607_+"; exonnum "7"; txlen "2812";
5	ENSEMBL114_rn	exon	73165478	73165607	15.8677435487174	+	.	gene_id "ENSRNOG00000028129"; transcript_id "ENSRNOG00000028129_tx_8"; exon_id "5_73165478_73165607_+"; exonnum "8"; txlen "3284";
5	ensembl	exon	73169494	73169627	0	+	.	gene_id "ENSRNOG00000028129"; gene_version "8"; transcript_id "ENSRNOT00000036799"; transcript_version "7"; exon_number "10"; gene_name "Fktn"; gene_source "ensembl"; gene_biotype "protein_coding"; transcript_name "Fktn-201"; transcript_source "ensembl"; transcript_biotype "protein_coding"; exon_id "ENSRNOE00000231977"; exon_version "1";
5	ensembl	CDS	73169494	73169627	0	+	2	gene_id "ENSRNOG00000028129"; gene_version "8"; transcript_id "ENSRNOT00000036799"; transcript_version "7"; exon_number "10"; gene_name "Fktn"; gene_source "ensembl"; gene_biotype "protein_coding"; transcript_name "Fktn-201"; transcript_source "ensembl"; transcript_biotype "protein_coding"; protein_id "ENSRNOP00000032995"; protein_version "4";
5	ensembl	exon	73169494	73169627	0	+	.	gene_id "ENSRNOG00000028129"; gene_version "8"; transcript_id "ENSRNOT00000127827"; transcript_version "1"; exon_number "8"; gene_name "Fktn"; gene_source "ensembl"; gene_biotype "protein_coding"; transcript_name "Fktn-202"; transcript_source "ensembl"; transcript_biotype "protein_coding"; exon_id "ENSRNOE00000231977"; exon_version "1"; tag "Ensembl_canonical";
5	ensembl	CDS	73169494	73169627	0	+	2	gene_id "ENSRNOG00000028129"; gene_version "8"; transcript_id "ENSRNOT00000127827"; transcript_version "1"; exon_number "8"; gene_name "Fktn"; gene_source "ensembl"; gene_biotype "protein_coding"; transcript_name "Fktn-202"; transcript_source "ensembl"; transcript_biotype "protein_coding"; protein_id "ENSRNOP00000108834"; protein_version "1"; tag "Ensembl_canonical";
5	ENSEMBL114_rn	exon	73169494	73169627	120.99055425047	+	.	gene_id "ENSRNOG00000028129"; transcript_id "ENSRNOG00000028129_tx_1"; exon_id "5_73169494_73169627_+"; exonnum "8"; txlen "3074";
5	ENSEMBL114_rn	exon	73169494	73169627	12.0736396790404	+	.	gene_id "ENSRNOG00000028129"; transcript_id "ENSRNOG00000028129_tx_10"; exon_id "5_73169494_73169627_+"; exonnum "10"; txlen "3357";
5	ENSEMBL114_rn	exon	73169494	73169627	7.03430895201509	+	.	gene_id "ENSRNOG00000028129"; transcript_id "ENSRNOG00000028129_tx_15"; exon_id "5_73169494_73169627_+"; exonnum "8"; txlen "2946";
5	ENSEMBL114_rn	exon	73169494	73169627	15.8677435487174	+	.	gene_id "ENSRNOG00000028129"; transcript_id "ENSRNOG00000028129_tx_8"; exon_id "5_73169494_73169627_+"; exonnum "9"; txlen "3284";
5	ensembl	exon	73170920	73171047	0	+	.	gene_id "ENSRNOG00000028129"; gene_version "8"; transcript_id "ENSRNOT00000036799"; transcript_version "7"; exon_number "11"; gene_name "Fktn"; gene_source "ensembl"; gene_biotype "protein_coding"; transcript_name "Fktn-201"; transcript_source "ensembl"; transcript_biotype "protein_coding"; exon_id "ENSRNOE00000023252"; exon_version "2";
5	ensembl	CDS	73170920	73171047	0	+	0	gene_id "ENSRNOG00000028129"; gene_version "8"; transcript_id "ENSRNOT00000036799"; transcript_version "7"; exon_number "11"; gene_name "Fktn"; gene_source "ensembl"; gene_biotype "protein_coding"; transcript_name "Fktn-201"; transcript_source "ensembl"; transcript_biotype "protein_coding"; protein_id "ENSRNOP00000032995"; protein_version "4";
5	ensembl	exon	73170920	73171047	0	+	.	gene_id "ENSRNOG00000028129"; gene_version "8"; transcript_id "ENSRNOT00000127827"; transcript_version "1"; exon_number "9"; gene_name "Fktn"; gene_source "ensembl"; gene_biotype "protein_coding"; transcript_name "Fktn-202"; transcript_source "ensembl"; transcript_biotype "protein_coding"; exon_id "ENSRNOE00000023252"; exon_version "2"; tag "Ensembl_canonical";
5	ensembl	CDS	73170920	73171047	0	+	0	gene_id "ENSRNOG00000028129"; gene_version "8"; transcript_id "ENSRNOT00000127827"; transcript_version "1"; exon_number "9"; gene_name "Fktn"; gene_source "ensembl"; gene_biotype "protein_coding"; transcript_name "Fktn-202"; transcript_source "ensembl"; transcript_biotype "protein_coding"; protein_id "ENSRNOP00000108834"; protein_version "1"; tag "Ensembl_canonical";
5	ENSEMBL114_rn	exon	73170920	73171047	120.99055425047	+	.	gene_id "ENSRNOG00000028129"; transcript_id "ENSRNOG00000028129_tx_1"; exon_id "5_73170920_73171047_+"; exonnum "9"; txlen "3074";
5	ENSEMBL114_rn	exon	73170920	73171047	12.0736396790404	+	.	gene_id "ENSRNOG00000028129"; transcript_id "ENSRNOG00000028129_tx_10"; exon_id "5_73170920_73171047_+"; exonnum "11"; txlen "3357";
5	ENSEMBL114_rn	exon	73170920	73171047	15.8677435487174	+	.	gene_id "ENSRNOG00000028129"; transcript_id "ENSRNOG00000028129_tx_8"; exon_id "5_73170920_73171047_+"; exonnum "10"; txlen "3284";
5	ensembl	CDS	73187282	73187492	0	+	1	gene_id "ENSRNOG00000028129"; gene_version "8"; transcript_id "ENSRNOT00000036799"; transcript_version "7"; exon_number "12"; gene_name "Fktn"; gene_source "ensembl"; gene_biotype "protein_coding"; transcript_name "Fktn-201"; transcript_source "ensembl"; transcript_biotype "protein_coding"; protein_id "ENSRNOP00000032995"; protein_version "4";
5	ensembl	CDS	73187282	73187492	0	+	1	gene_id "ENSRNOG00000028129"; gene_version "8"; transcript_id "ENSRNOT00000127827"; transcript_version "1"; exon_number "10"; gene_name "Fktn"; gene_source "ensembl"; gene_biotype "protein_coding"; transcript_name "Fktn-202"; transcript_source "ensembl"; transcript_biotype "protein_coding"; protein_id "ENSRNOP00000108834"; protein_version "1"; tag "Ensembl_canonical";
5	ensembl	exon	73187282	73188893	0	+	.	gene_id "ENSRNOG00000028129"; gene_version "8"; transcript_id "ENSRNOT00000036799"; transcript_version "7"; exon_number "12"; gene_name "Fktn"; gene_source "ensembl"; gene_biotype "protein_coding"; transcript_name "Fktn-201"; transcript_source "ensembl"; transcript_biotype "protein_coding"; exon_id "ENSRNOE00000809971"; exon_version "1";
5	ENSEMBL114_rn	exon	73187282	73188893	120.99055425047	+	.	gene_id "ENSRNOG00000028129"; transcript_id "ENSRNOG00000028129_tx_1"; exon_id "5_73187282_73188893_+"; exonnum "10"; txlen "3074";
5	ENSEMBL114_rn	exon	73187282	73188893	12.0736396790404	+	.	gene_id "ENSRNOG00000028129"; transcript_id "ENSRNOG00000028129_tx_10"; exon_id "5_73187282_73188893_+"; exonnum "12"; txlen "3357";
5	ENSEMBL114_rn	exon	73187282	73188893	9.78740157302036	+	.	gene_id "ENSRNOG00000028129"; transcript_id "ENSRNOG00000028129_tx_13"; exon_id "5_73187282_73188893_+"; exonnum "9"; txlen "3022";
5	ENSEMBL114_rn	exon	73187282	73188893	9.04984969004226	+	.	gene_id "ENSRNOG00000028129"; transcript_id "ENSRNOG00000028129_tx_14"; exon_id "5_73187282_73188893_+"; exonnum "10"; txlen "3095";
5	ENSEMBL114_rn	exon	73187282	73188893	7.03430895201509	+	.	gene_id "ENSRNOG00000028129"; transcript_id "ENSRNOG00000028129_tx_15"; exon_id "5_73187282_73188893_+"; exonnum "9"; txlen "2946";
5	ENSEMBL114_rn	exon	73187282	73188893	37.1225278737303	+	.	gene_id "ENSRNOG00000028129"; transcript_id "ENSRNOG00000028129_tx_4"; exon_id "5_73187282_73188893_+"; exonnum "8"; txlen "2812";
5	ENSEMBL114_rn	exon	73187282	73188893	15.8677435487174	+	.	gene_id "ENSRNOG00000028129"; transcript_id "ENSRNOG00000028129_tx_8"; exon_id "5_73187282_73188893_+"; exonnum "11"; txlen "3284";
5	ensembl	exon	73187282	73189181	0	+	.	gene_id "ENSRNOG00000028129"; gene_version "8"; transcript_id "ENSRNOT00000127827"; transcript_version "1"; exon_number "10"; gene_name "Fktn"; gene_source "ensembl"; gene_biotype "protein_coding"; transcript_name "Fktn-202"; transcript_source "ensembl"; transcript_biotype "protein_coding"; exon_id "ENSRNOE00000802796"; exon_version "1"; tag "Ensembl_canonical";
5	ensembl	stop_codon	73187493	73187495	0	+	0	gene_id "ENSRNOG00000028129"; gene_version "8"; transcript_id "ENSRNOT00000036799"; transcript_version "7"; exon_number "12"; gene_name "Fktn"; gene_source "ensembl"; gene_biotype "protein_coding"; transcript_name "Fktn-201"; transcript_source "ensembl"; transcript_biotype "protein_coding";
5	ensembl	stop_codon	73187493	73187495	0	+	0	gene_id "ENSRNOG00000028129"; gene_version "8"; transcript_id "ENSRNOT00000127827"; transcript_version "1"; exon_number "10"; gene_name "Fktn"; gene_source "ensembl"; gene_biotype "protein_coding"; transcript_name "Fktn-202"; transcript_source "ensembl"; transcript_biotype "protein_coding"; tag "Ensembl_canonical";
5	ensembl	three_prime_utr	73187496	73188893	0	+	.	gene_id "ENSRNOG00000028129"; gene_version "8"; transcript_id "ENSRNOT00000036799"; transcript_version "7"; gene_name "Fktn"; gene_source "ensembl"; gene_biotype "protein_coding"; transcript_name "Fktn-201"; transcript_source "ensembl"; transcript_biotype "protein_coding";
5	ensembl	three_prime_utr	73187496	73189181	0	+	.	gene_id "ENSRNOG00000028129"; gene_version "8"; transcript_id "ENSRNOT00000127827"; transcript_version "1"; gene_name "Fktn"; gene_source "ensembl"; gene_biotype "protein_coding"; transcript_name "Fktn-202"; transcript_source "ensembl"; transcript_biotype "protein_coding"; tag "Ensembl_canonical";
5	sraer114_es	exon	73197870	73197935	2.6659910767392	+	.	gene_id "ENSRNOG00000028082"; transcript_id "ENSRNOG00000028082_tx_1"; exon_id "5_73197870_73197935_+"; exonnum "1"; txlen "504";
5	sraer114_es	exon	73197870	73197935	0.0259262801261854	+	.	gene_id "ENSRNOG00000028082"; transcript_id "ENSRNOG00000028082_tx_6"; exon_id "5_73197870_73197935_+"; exonnum "1"; txlen "804";
5	sraer114_es	exon	73197896	73197968	0.682414258744304	+	.	gene_id "ENSRNOG00000028082"; transcript_id "ENSRNOG00000028082_tx_2"; exon_id "5_73197896_73197968_+"; exonnum "1"; txlen "511";
5	sraer114_mid	exon	73198086	73198201	2.6659910767392	+	.	gene_id "ENSRNOG00000028082"; transcript_id "ENSRNOG00000028082_tx_1"; exon_id "5_73198086_73198201_+"; exonnum "2"; txlen "504";
5	sraer114_mid	exon	73198086	73198201	0.682414258744304	+	.	gene_id "ENSRNOG00000028082"; transcript_id "ENSRNOG00000028082_tx_2"; exon_id "5_73198086_73198201_+"; exonnum "2"; txlen "511";
5	sraer114_mid	exon	73198086	73198201	0.0259262801261854	+	.	gene_id "ENSRNOG00000028082"; transcript_id "ENSRNOG00000028082_tx_6"; exon_id "5_73198086_73198201_+"; exonnum "2"; txlen "804";
5	ensembl	exon	73198142	73198201	0	+	.	gene_id "ENSRNOG00000028082"; gene_version "6"; transcript_id "ENSRNOT00000035687"; transcript_version "6"; exon_number "1"; gene_name "Tal2"; gene_source "ensembl"; gene_biotype "protein_coding"; transcript_name "Tal2-201"; transcript_source "ensembl"; transcript_biotype "protein_coding"; exon_id "ENSRNOE00000705431"; exon_version "1"; tag "Ensembl_canonical";
5	ensembl	five_prime_utr	73198142	73198201	0	+	.	gene_id "ENSRNOG00000028082"; gene_version "6"; transcript_id "ENSRNOT00000035687"; transcript_version "6"; gene_name "Tal2"; gene_source "ensembl"; gene_biotype "protein_coding"; transcript_name "Tal2-201"; transcript_source "ensembl"; transcript_biotype "protein_coding"; tag "Ensembl_canonical";
5	ensembl	transcript	73198142	73213165	0	+	.	gene_id "ENSRNOG00000028082"; gene_version "6"; transcript_id "ENSRNOT00000035687"; transcript_version "6"; gene_name "Tal2"; gene_source "ensembl"; gene_biotype "protein_coding"; transcript_name "Tal2-201"; transcript_source "ensembl"; transcript_biotype "protein_coding"; tag "Ensembl_canonical";
5	ensembl	gene	73198142	73214674	0	+	.	gene_id "ENSRNOG00000028082"; gene_version "6"; gene_name "Tal2"; gene_source "ensembl"; gene_biotype "protein_coding";
5	ensembl	five_prime_utr	73199234	73199331	0	+	.	gene_id "ENSRNOG00000028082"; gene_version "6"; transcript_id "ENSRNOT00000035687"; transcript_version "6"; gene_name "Tal2"; gene_source "ensembl"; gene_biotype "protein_coding"; transcript_name "Tal2-201"; transcript_source "ensembl"; transcript_biotype "protein_coding"; tag "Ensembl_canonical";
5	ensembl	exon	73199234	73199339	0	+	.	gene_id "ENSRNOG00000028082"; gene_version "6"; transcript_id "ENSRNOT00000035687"; transcript_version "6"; exon_number "2"; gene_name "Tal2"; gene_source "ensembl"; gene_biotype "protein_coding"; transcript_name "Tal2-201"; transcript_source "ensembl"; transcript_biotype "protein_coding"; exon_id "ENSRNOE00000769492"; exon_version "1"; tag "Ensembl_canonical";
5	ENSEMBL114_rn	exon	73199234	73199339	2.6659910767392	+	.	gene_id "ENSRNOG00000028082"; transcript_id "ENSRNOG00000028082_tx_1"; exon_id "5_73199234_73199339_+"; exonnum "3"; txlen "504";
5	ENSEMBL114_rn	exon	73199234	73199339	0.682414258744304	+	.	gene_id "ENSRNOG00000028082"; transcript_id "ENSRNOG00000028082_tx_2"; exon_id "5_73199234_73199339_+"; exonnum "3"; txlen "511";
5	ENSEMBL114_rn	exon	73199234	73199339	0.0259262801261854	+	.	gene_id "ENSRNOG00000028082"; transcript_id "ENSRNOG00000028082_tx_6"; exon_id "5_73199234_73199339_+"; exonnum "3"; txlen "804";
5	ensembl	start_codon	73199332	73199334	0	+	0	gene_id "ENSRNOG00000028082"; gene_version "6"; transcript_id "ENSRNOT00000035687"; transcript_version "6"; exon_number "2"; gene_name "Tal2"; gene_source "ensembl"; gene_biotype "protein_coding"; transcript_name "Tal2-201"; transcript_source "ensembl"; transcript_biotype "protein_coding"; tag "Ensembl_canonical";
5	ensembl	CDS	73199332	73199339	0	+	0	gene_id "ENSRNOG00000028082"; gene_version "6"; transcript_id "ENSRNOT00000035687"; transcript_version "6"; exon_number "2"; gene_name "Tal2"; gene_source "ensembl"; gene_biotype "protein_coding"; transcript_name "Tal2-201"; transcript_source "ensembl"; transcript_biotype "protein_coding"; protein_id "ENSRNOP00000032782"; protein_version "5"; tag "Ensembl_canonical";
5	sraer114_mid	exon	73200447	73200746	0.0259262801261854	+	.	gene_id "ENSRNOG00000028082"; transcript_id "ENSRNOG00000028082_tx_6"; exon_id "5_73200447_73200746_+"; exonnum "4"; txlen "804";
5	sraer114_ss	exon	73202364	73202579	2.6659910767392	+	.	gene_id "ENSRNOG00000028082"; transcript_id "ENSRNOG00000028082_tx_1"; exon_id "5_73202364_73202579_+"; exonnum "4"; txlen "504";
5	sraer114_ss	exon	73202364	73202579	0.682414258744304	+	.	gene_id "ENSRNOG00000028082"; transcript_id "ENSRNOG00000028082_tx_2"; exon_id "5_73202364_73202579_+"; exonnum "4"; txlen "511";
5	sraer114_ss	exon	73202364	73202579	0.0259262801261854	+	.	gene_id "ENSRNOG00000028082"; transcript_id "ENSRNOG00000028082_tx_6"; exon_id "5_73202364_73202579_+"; exonnum "5"; txlen "804";
5	sraer114_mid	exon	73204229	73204335	0.16393948516254	+	.	gene_id "ENSRNOG00000028082"; transcript_id "ENSRNOG00000028082_tx_5"; exon_id "5_73204229_73204335_+"; exonnum "1"; txlen "1051";
5	sraer114_ss	exon	73204576	73205519	0.16393948516254	+	.	gene_id "ENSRNOG00000028082"; transcript_id "ENSRNOG00000028082_tx_5"; exon_id "5_73204576_73205519_+"; exonnum "2"; txlen "1051";
5	ensembl	exon	73206354	73206439	0	+	.	gene_id "ENSRNOG00000028082"; gene_version "6"; transcript_id "ENSRNOT00000134463"; transcript_version "1"; exon_number "1"; gene_name "Tal2"; gene_source "ensembl"; gene_biotype "protein_coding"; transcript_name "Tal2-202"; transcript_source "ensembl"; transcript_biotype "protein_coding"; exon_id "ENSRNOE00000428697"; exon_version "2";
5	ensembl	five_prime_utr	73206354	73206439	0	+	.	gene_id "ENSRNOG00000028082"; gene_version "6"; transcript_id "ENSRNOT00000134463"; transcript_version "1"; gene_name "Tal2"; gene_source "ensembl"; gene_biotype "protein_coding"; transcript_name "Tal2-202"; transcript_source "ensembl"; transcript_biotype "protein_coding";
5	ensembl	transcript	73206354	73214674	0	+	.	gene_id "ENSRNOG00000028082"; gene_version "6"; transcript_id "ENSRNOT00000134463"; transcript_version "1"; gene_name "Tal2"; gene_source "ensembl"; gene_biotype "protein_coding"; transcript_name "Tal2-202"; transcript_source "ensembl"; transcript_biotype "protein_coding";
5	ensembl	five_prime_utr	73211806	73211837	0	+	.	gene_id "ENSRNOG00000028082"; gene_version "6"; transcript_id "ENSRNOT00000134463"; transcript_version "1"; gene_name "Tal2"; gene_source "ensembl"; gene_biotype "protein_coding"; transcript_name "Tal2-202"; transcript_source "ensembl"; transcript_biotype "protein_coding";
5	ensembl	exon	73211806	73214674	0	+	.	gene_id "ENSRNOG00000028082"; gene_version "6"; transcript_id "ENSRNOT00000134463"; transcript_version "1"; exon_number "2"; gene_name "Tal2"; gene_source "ensembl"; gene_biotype "protein_coding"; transcript_name "Tal2-202"; transcript_source "ensembl"; transcript_biotype "protein_coding"; exon_id "ENSRNOE00000806829"; exon_version "1";
5	ensembl	CDS	73211828	73212161	0	+	1	gene_id "ENSRNOG00000028082"; gene_version "6"; transcript_id "ENSRNOT00000035687"; transcript_version "6"; exon_number "3"; gene_name "Tal2"; gene_source "ensembl"; gene_biotype "protein_coding"; transcript_name "Tal2-201"; transcript_source "ensembl"; transcript_biotype "protein_coding"; protein_id "ENSRNOP00000032782"; protein_version "5"; tag "Ensembl_canonical";
5	ensembl	exon	73211828	73213165	0	+	.	gene_id "ENSRNOG00000028082"; gene_version "6"; transcript_id "ENSRNOT00000035687"; transcript_version "6"; exon_number "3"; gene_name "Tal2"; gene_source "ensembl"; gene_biotype "protein_coding"; transcript_name "Tal2-201"; transcript_source "ensembl"; transcript_biotype "protein_coding"; exon_id "ENSRNOE00000231137"; exon_version "5"; tag "Ensembl_canonical";
5	ensembl	start_codon	73211838	73211840	0	+	0	gene_id "ENSRNOG00000028082"; gene_version "6"; transcript_id "ENSRNOT00000134463"; transcript_version "1"; exon_number "2"; gene_name "Tal2"; gene_source "ensembl"; gene_biotype "protein_coding"; transcript_name "Tal2-202"; transcript_source "ensembl"; transcript_biotype "protein_coding";
5	ensembl	CDS	73211838	73212161	0	+	0	gene_id "ENSRNOG00000028082"; gene_version "6"; transcript_id "ENSRNOT00000134463"; transcript_version "1"; exon_number "2"; gene_name "Tal2"; gene_source "ensembl"; gene_biotype "protein_coding"; transcript_name "Tal2-202"; transcript_source "ensembl"; transcript_biotype "protein_coding"; protein_id "ENSRNOP00000101225"; protein_version "1";
5	ensembl	stop_codon	73212162	73212164	0	+	0	gene_id "ENSRNOG00000028082"; gene_version "6"; transcript_id "ENSRNOT00000134463"; transcript_version "1"; exon_number "2"; gene_name "Tal2"; gene_source "ensembl"; gene_biotype "protein_coding"; transcript_name "Tal2-202"; transcript_source "ensembl"; transcript_biotype "protein_coding";
5	ensembl	stop_codon	73212162	73212164	0	+	0	gene_id "ENSRNOG00000028082"; gene_version "6"; transcript_id "ENSRNOT00000035687"; transcript_version "6"; exon_number "3"; gene_name "Tal2"; gene_source "ensembl"; gene_biotype "protein_coding"; transcript_name "Tal2-201"; transcript_source "ensembl"; transcript_biotype "protein_coding"; tag "Ensembl_canonical";
5	ensembl	three_prime_utr	73212165	73213165	0	+	.	gene_id "ENSRNOG00000028082"; gene_version "6"; transcript_id "ENSRNOT00000035687"; transcript_version "6"; gene_name "Tal2"; gene_source "ensembl"; gene_biotype "protein_coding"; transcript_name "Tal2-201"; transcript_source "ensembl"; transcript_biotype "protein_coding"; tag "Ensembl_canonical";
5	ensembl	three_prime_utr	73212165	73214674	0	+	.	gene_id "ENSRNOG00000028082"; gene_version "6"; transcript_id "ENSRNOT00000134463"; transcript_version "1"; gene_name "Tal2"; gene_source "ensembl"; gene_biotype "protein_coding"; transcript_name "Tal2-202"; transcript_source "ensembl"; transcript_biotype "protein_coding";
5	ensembl	five_prime_utr	73255632	73255689	0	+	.	gene_id "ENSRNOG00000028063"; gene_version "6"; transcript_id "ENSRNOT00000034570"; transcript_version "5"; gene_name "Tmem38b"; gene_source "ensembl"; gene_biotype "protein_coding"; transcript_name "Tmem38b-201"; transcript_source "ensembl"; transcript_biotype "protein_coding"; tag "Ensembl_canonical";
5	ensembl	exon	73255632	73255801	0	+	.	gene_id "ENSRNOG00000028063"; gene_version "6"; transcript_id "ENSRNOT00000034570"; transcript_version "5"; exon_number "1"; gene_name "Tmem38b"; gene_source "ensembl"; gene_biotype "protein_coding"; transcript_name "Tmem38b-201"; transcript_source "ensembl"; transcript_biotype "protein_coding"; exon_id "ENSRNOE00000230317"; exon_version "3"; tag "Ensembl_canonical";
5	ENSEMBL114_rn	exon	73255632	73255801	936.79018955683	+	.	gene_id "ENSRNOG00000028063"; transcript_id "ENSRNOG00000028063_tx_1"; exon_id "5_73255632_73255801_+"; exonnum "1"; txlen "1175";
5	ensembl	gene	73255632	73292384	0	+	.	gene_id "ENSRNOG00000028063"; gene_version "6"; gene_name "Tmem38b"; gene_source "ensembl"; gene_biotype "protein_coding";
5	ensembl	transcript	73255632	73292384	0	+	.	gene_id "ENSRNOG00000028063"; gene_version "6"; transcript_id "ENSRNOT00000034570"; transcript_version "5"; gene_name "Tmem38b"; gene_source "ensembl"; gene_biotype "protein_coding"; transcript_name "Tmem38b-201"; transcript_source "ensembl"; transcript_biotype "protein_coding"; tag "Ensembl_canonical";
5	ensembl	start_codon	73255690	73255692	0	+	0	gene_id "ENSRNOG00000028063"; gene_version "6"; transcript_id "ENSRNOT00000034570"; transcript_version "5"; exon_number "1"; gene_name "Tmem38b"; gene_source "ensembl"; gene_biotype "protein_coding"; transcript_name "Tmem38b-201"; transcript_source "ensembl"; transcript_biotype "protein_coding"; tag "Ensembl_canonical";
5	ensembl	CDS	73255690	73255801	0	+	0	gene_id "ENSRNOG00000028063"; gene_version "6"; transcript_id "ENSRNOT00000034570"; transcript_version "5"; exon_number "1"; gene_name "Tmem38b"; gene_source "ensembl"; gene_biotype "protein_coding"; transcript_name "Tmem38b-201"; transcript_source "ensembl"; transcript_biotype "protein_coding"; protein_id "ENSRNOP00000033050"; protein_version "3"; tag "Ensembl_canonical";
5	ensembl	exon	73272875	73273031	0	+	.	gene_id "ENSRNOG00000028063"; gene_version "6"; transcript_id "ENSRNOT00000034570"; transcript_version "5"; exon_number "2"; gene_name "Tmem38b"; gene_source "ensembl"; gene_biotype "protein_coding"; transcript_name "Tmem38b-201"; transcript_source "ensembl"; transcript_biotype "protein_coding"; exon_id "ENSRNOE00000230297"; exon_version "1"; tag "Ensembl_canonical";
5	ensembl	CDS	73272875	73273031	0	+	2	gene_id "ENSRNOG00000028063"; gene_version "6"; transcript_id "ENSRNOT00000034570"; transcript_version "5"; exon_number "2"; gene_name "Tmem38b"; gene_source "ensembl"; gene_biotype "protein_coding"; transcript_name "Tmem38b-201"; transcript_source "ensembl"; transcript_biotype "protein_coding"; protein_id "ENSRNOP00000033050"; protein_version "3"; tag "Ensembl_canonical";
5	ENSEMBL114_rn	exon	73272875	73273031	936.79018955683	+	.	gene_id "ENSRNOG00000028063"; transcript_id "ENSRNOG00000028063_tx_1"; exon_id "5_73272875_73273031_+"; exonnum "2"; txlen "1175";
5	ensembl	exon	73280297	73280481	0	+	.	gene_id "ENSRNOG00000028063"; gene_version "6"; transcript_id "ENSRNOT00000034570"; transcript_version "5"; exon_number "3"; gene_name "Tmem38b"; gene_source "ensembl"; gene_biotype "protein_coding"; transcript_name "Tmem38b-201"; transcript_source "ensembl"; transcript_biotype "protein_coding"; exon_id "ENSRNOE00000230289"; exon_version "1"; tag "Ensembl_canonical";
5	ensembl	CDS	73280297	73280481	0	+	1	gene_id "ENSRNOG00000028063"; gene_version "6"; transcript_id "ENSRNOT00000034570"; transcript_version "5"; exon_number "3"; gene_name "Tmem38b"; gene_source "ensembl"; gene_biotype "protein_coding"; transcript_name "Tmem38b-201"; transcript_source "ensembl"; transcript_biotype "protein_coding"; protein_id "ENSRNOP00000033050"; protein_version "3"; tag "Ensembl_canonical";
5	ENSEMBL114_rn	exon	73280297	73280481	936.79018955683	+	.	gene_id "ENSRNOG00000028063"; transcript_id "ENSRNOG00000028063_tx_1"; exon_id "5_73280297_73280481_+"; exonnum "3"; txlen "1175";
5	ensembl	exon	73281765	73281852	0	+	.	gene_id "ENSRNOG00000028063"; gene_version "6"; transcript_id "ENSRNOT00000034570"; transcript_version "5"; exon_number "4"; gene_name "Tmem38b"; gene_source "ensembl"; gene_biotype "protein_coding"; transcript_name "Tmem38b-201"; transcript_source "ensembl"; transcript_biotype "protein_coding"; exon_id "ENSRNOE00000230281"; exon_version "1"; tag "Ensembl_canonical";
5	ensembl	CDS	73281765	73281852	0	+	2	gene_id "ENSRNOG00000028063"; gene_version "6"; transcript_id "ENSRNOT00000034570"; transcript_version "5"; exon_number "4"; gene_name "Tmem38b"; gene_source "ensembl"; gene_biotype "protein_coding"; transcript_name "Tmem38b-201"; transcript_source "ensembl"; transcript_biotype "protein_coding"; protein_id "ENSRNOP00000033050"; protein_version "3"; tag "Ensembl_canonical";
5	ENSEMBL114_rn	exon	73281765	73281852	936.79018955683	+	.	gene_id "ENSRNOG00000028063"; transcript_id "ENSRNOG00000028063_tx_1"; exon_id "5_73281765_73281852_+"; exonnum "4"; txlen "1175";
5	ensembl	exon	73285135	73285252	0	+	.	gene_id "ENSRNOG00000028063"; gene_version "6"; transcript_id "ENSRNOT00000034570"; transcript_version "5"; exon_number "5"; gene_name "Tmem38b"; gene_source "ensembl"; gene_biotype "protein_coding"; transcript_name "Tmem38b-201"; transcript_source "ensembl"; transcript_biotype "protein_coding"; exon_id "ENSRNOE00000230274"; exon_version "1"; tag "Ensembl_canonical";
5	ensembl	CDS	73285135	73285252	0	+	1	gene_id "ENSRNOG00000028063"; gene_version "6"; transcript_id "ENSRNOT00000034570"; transcript_version "5"; exon_number "5"; gene_name "Tmem38b"; gene_source "ensembl"; gene_biotype "protein_coding"; transcript_name "Tmem38b-201"; transcript_source "ensembl"; transcript_biotype "protein_coding"; protein_id "ENSRNOP00000033050"; protein_version "3"; tag "Ensembl_canonical";
5	ENSEMBL114_rn	exon	73285135	73285252	936.79018955683	+	.	gene_id "ENSRNOG00000028063"; transcript_id "ENSRNOG00000028063_tx_1"; exon_id "5_73285135_73285252_+"; exonnum "5"; txlen "1175";
5	ensembl	CDS	73289391	73289603	0	+	0	gene_id "ENSRNOG00000028063"; gene_version "6"; transcript_id "ENSRNOT00000034570"; transcript_version "5"; exon_number "6"; gene_name "Tmem38b"; gene_source "ensembl"; gene_biotype "protein_coding"; transcript_name "Tmem38b-201"; transcript_source "ensembl"; transcript_biotype "protein_coding"; protein_id "ENSRNOP00000033050"; protein_version "3"; tag "Ensembl_canonical";
5	sraer114_ss	exon	73289391	73289847	936.79018955683	+	.	gene_id "ENSRNOG00000028063"; transcript_id "ENSRNOG00000028063_tx_1"; exon_id "5_73289391_73289847_+"; exonnum "6"; txlen "1175";
5	ensembl	exon	73289391	73292259	0	+	.	gene_id "ENSRNOG00000028063"; gene_version "6"; transcript_id "ENSRNOT00000034570"; transcript_version "5"; exon_number "6"; gene_name "Tmem38b"; gene_source "ensembl"; gene_biotype "protein_coding"; transcript_name "Tmem38b-201"; transcript_source "ensembl"; transcript_biotype "protein_coding"; exon_id "ENSRNOE00000230307"; exon_version "4"; tag "Ensembl_canonical";
5	ensembl	stop_codon	73289604	73289606	0	+	0	gene_id "ENSRNOG00000028063"; gene_version "6"; transcript_id "ENSRNOT00000034570"; transcript_version "5"; exon_number "6"; gene_name "Tmem38b"; gene_source "ensembl"; gene_biotype "protein_coding"; transcript_name "Tmem38b-201"; transcript_source "ensembl"; transcript_biotype "protein_coding"; tag "Ensembl_canonical";
5	ensembl	three_prime_utr	73289607	73292259	0	+	.	gene_id "ENSRNOG00000028063"; gene_version "6"; transcript_id "ENSRNOT00000034570"; transcript_version "5"; gene_name "Tmem38b"; gene_source "ensembl"; gene_biotype "protein_coding"; transcript_name "Tmem38b-201"; transcript_source "ensembl"; transcript_biotype "protein_coding"; tag "Ensembl_canonical";
5	ensembl	exon	73292377	73292384	0	+	.	gene_id "ENSRNOG00000028063"; gene_version "6"; transcript_id "ENSRNOT00000034570"; transcript_version "5"; exon_number "7"; gene_name "Tmem38b"; gene_source "ensembl"; gene_biotype "protein_coding"; transcript_name "Tmem38b-201"; transcript_source "ensembl"; transcript_biotype "protein_coding"; exon_id "ENSRNOE00000783944"; exon_version "1"; tag "Ensembl_canonical";
5	ensembl	three_prime_utr	73292377	73292384	0	+	.	gene_id "ENSRNOG00000028063"; gene_version "6"; transcript_id "ENSRNOT00000034570"; transcript_version "5"; gene_name "Tmem38b"; gene_source "ensembl"; gene_biotype "protein_coding"; transcript_name "Tmem38b-201"; transcript_source "ensembl"; transcript_biotype "protein_coding"; tag "Ensembl_canonical";
5	ensembl	gene	73343775	73343897	0	+	.	gene_id "ENSRNOG00000053492"; gene_version "3"; gene_name "LOC120103313"; gene_source "ensembl"; gene_biotype "snoRNA";
5	ensembl	transcript	73343775	73343897	0	+	.	gene_id "ENSRNOG00000053492"; gene_version "3"; transcript_id "ENSRNOT00000089036"; transcript_version "3"; gene_name "LOC120103313"; gene_source "ensembl"; gene_biotype "snoRNA"; transcript_name "LOC120103313-201"; transcript_source "ensembl"; transcript_biotype "snoRNA"; tag "Ensembl_canonical";
5	ensembl	exon	73343775	73343897	0	+	.	gene_id "ENSRNOG00000053492"; gene_version "3"; transcript_id "ENSRNOT00000089036"; transcript_version "3"; exon_number "1"; gene_name "LOC120103313"; gene_source "ensembl"; gene_biotype "snoRNA"; transcript_name "LOC120103313-201"; transcript_source "ensembl"; transcript_biotype "snoRNA"; exon_id "ENSRNOE00000568502"; exon_version "1"; tag "Ensembl_canonical";
5	ensembl	exon	73443521	73443642	0	+	.	gene_id "ENSRNOG00000086424"; gene_version "1"; transcript_id "ENSRNOT00000173974"; transcript_version "1"; exon_number "1"; gene_source "ensembl"; gene_biotype "lncRNA"; transcript_source "ensembl"; transcript_biotype "lncRNA"; exon_id "ENSRNOE00000707455"; exon_version "1"; tag "Ensembl_canonical";
5	ensembl	gene	73443521	73520495	0	+	.	gene_id "ENSRNOG00000086424"; gene_version "1"; gene_source "ensembl"; gene_biotype "lncRNA";
5	ensembl	transcript	73443521	73520495	0	+	.	gene_id "ENSRNOG00000086424"; gene_version "1"; transcript_id "ENSRNOT00000173974"; transcript_version "1"; gene_source "ensembl"; gene_biotype "lncRNA"; transcript_source "ensembl"; transcript_biotype "lncRNA"; tag "Ensembl_canonical";
5	ensembl	gene	73449269	73449401	0	+	.	gene_id "ENSRNOG00000052060"; gene_version "3"; gene_name "LOC120103343"; gene_source "ensembl"; gene_biotype "snoRNA";
5	ensembl	transcript	73449269	73449401	0	+	.	gene_id "ENSRNOG00000052060"; gene_version "3"; transcript_id "ENSRNOT00000078488"; transcript_version "3"; gene_name "LOC120103343"; gene_source "ensembl"; gene_biotype "snoRNA"; transcript_name "LOC120103343-201"; transcript_source "ensembl"; transcript_biotype "snoRNA"; tag "Ensembl_canonical";
5	ensembl	exon	73449269	73449401	0	+	.	gene_id "ENSRNOG00000052060"; gene_version "3"; transcript_id "ENSRNOT00000078488"; transcript_version "3"; exon_number "1"; gene_name "LOC120103343"; gene_source "ensembl"; gene_biotype "snoRNA"; transcript_name "LOC120103343-201"; transcript_source "ensembl"; transcript_biotype "snoRNA"; exon_id "ENSRNOE00000568247"; exon_version "1"; tag "Ensembl_canonical";
5	ensembl	exon	73506732	73508961	0	+	.	gene_id "ENSRNOG00000086424"; gene_version "1"; transcript_id "ENSRNOT00000146958"; transcript_version "1"; exon_number "1"; gene_source "ensembl"; gene_biotype "lncRNA"; transcript_source "ensembl"; transcript_biotype "lncRNA"; exon_id "ENSRNOE00000815358"; exon_version "1";
5	ensembl	transcript	73506732	73520495	0	+	.	gene_id "ENSRNOG00000086424"; gene_version "1"; transcript_id "ENSRNOT00000146958"; transcript_version "1"; gene_source "ensembl"; gene_biotype "lncRNA"; transcript_source "ensembl"; transcript_biotype "lncRNA";
5	ensembl	exon	73506756	73507595	0	+	.	gene_id "ENSRNOG00000086424"; gene_version "1"; transcript_id "ENSRNOT00000172984"; transcript_version "1"; exon_number "1"; gene_source "ensembl"; gene_biotype "lncRNA"; transcript_source "ensembl"; transcript_biotype "lncRNA"; exon_id "ENSRNOE00000785274"; exon_version "1";
5	ensembl	exon	73506756	73508961	0	+	.	gene_id "ENSRNOG00000086424"; gene_version "1"; transcript_id "ENSRNOT00000167420"; transcript_version "1"; exon_number "1"; gene_source "ensembl"; gene_biotype "lncRNA"; transcript_source "ensembl"; transcript_biotype "lncRNA"; exon_id "ENSRNOE00000792156"; exon_version "1";
5	ensembl	transcript	73506756	73520495	0	+	.	gene_id "ENSRNOG00000086424"; gene_version "1"; transcript_id "ENSRNOT00000167420"; transcript_version "1"; gene_source "ensembl"; gene_biotype "lncRNA"; transcript_source "ensembl"; transcript_biotype "lncRNA";
5	ensembl	transcript	73506756	73520495	0	+	.	gene_id "ENSRNOG00000086424"; gene_version "1"; transcript_id "ENSRNOT00000172984"; transcript_version "1"; gene_source "ensembl"; gene_biotype "lncRNA"; transcript_source "ensembl"; transcript_biotype "lncRNA";
5	ensembl	exon	73507481	73508961	0	+	.	gene_id "ENSRNOG00000086424"; gene_version "1"; transcript_id "ENSRNOT00000173974"; transcript_version "1"; exon_number "2"; gene_source "ensembl"; gene_biotype "lncRNA"; transcript_source "ensembl"; transcript_biotype "lncRNA"; exon_id "ENSRNOE00000761422"; exon_version "1"; tag "Ensembl_canonical";
5	ensembl	exon	73507712	73507782	0	+	.	gene_id "ENSRNOG00000086424"; gene_version "1"; transcript_id "ENSRNOT00000172984"; transcript_version "1"; exon_number "2"; gene_source "ensembl"; gene_biotype "lncRNA"; transcript_source "ensembl"; transcript_biotype "lncRNA"; exon_id "ENSRNOE00000753839"; exon_version "1";
5	ensembl	exon	73508187	73508961	0	+	.	gene_id "ENSRNOG00000086424"; gene_version "1"; transcript_id "ENSRNOT00000172984"; transcript_version "1"; exon_number "3"; gene_source "ensembl"; gene_biotype "lncRNA"; transcript_source "ensembl"; transcript_biotype "lncRNA"; exon_id "ENSRNOE00000777723"; exon_version "1";
5	ensembl	exon	73512752	73512936	0	+	.	gene_id "ENSRNOG00000086424"; gene_version "1"; transcript_id "ENSRNOT00000146958"; transcript_version "1"; exon_number "2"; gene_source "ensembl"; gene_biotype "lncRNA"; transcript_source "ensembl"; transcript_biotype "lncRNA"; exon_id "ENSRNOE00000685854"; exon_version "1";
5	ensembl	exon	73514749	73514798	0	+	.	gene_id "ENSRNOG00000086424"; gene_version "1"; transcript_id "ENSRNOT00000146958"; transcript_version "1"; exon_number "3"; gene_source "ensembl"; gene_biotype "lncRNA"; transcript_source "ensembl"; transcript_biotype "lncRNA"; exon_id "ENSRNOE00000712254"; exon_version "1";
5	ensembl	exon	73514749	73514965	0	+	.	gene_id "ENSRNOG00000086424"; gene_version "1"; transcript_id "ENSRNOT00000173974"; transcript_version "1"; exon_number "3"; gene_source "ensembl"; gene_biotype "lncRNA"; transcript_source "ensembl"; transcript_biotype "lncRNA"; exon_id "ENSRNOE00000815620"; exon_version "1"; tag "Ensembl_canonical";
5	ensembl	exon	73515093	73515195	0	+	.	gene_id "ENSRNOG00000086424"; gene_version "1"; transcript_id "ENSRNOT00000148379"; transcript_version "1"; exon_number "1"; gene_source "ensembl"; gene_biotype "lncRNA"; transcript_source "ensembl"; transcript_biotype "lncRNA"; exon_id "ENSRNOE00000805626"; exon_version "1";
5	ensembl	transcript	73515093	73520495	0	+	.	gene_id "ENSRNOG00000086424"; gene_version "1"; transcript_id "ENSRNOT00000148379"; transcript_version "1"; gene_source "ensembl"; gene_biotype "lncRNA"; transcript_source "ensembl"; transcript_biotype "lncRNA";
5	ensembl	exon	73515258	73520495	0	+	.	gene_id "ENSRNOG00000086424"; gene_version "1"; transcript_id "ENSRNOT00000173974"; transcript_version "1"; exon_number "4"; gene_source "ensembl"; gene_biotype "lncRNA"; transcript_source "ensembl"; transcript_biotype "lncRNA"; exon_id "ENSRNOE00000819748"; exon_version "1"; tag "Ensembl_canonical";
5	ensembl	exon	73515272	73515806	0	+	.	gene_id "ENSRNOG00000086424"; gene_version "1"; transcript_id "ENSRNOT00000148379"; transcript_version "1"; exon_number "2"; gene_source "ensembl"; gene_biotype "lncRNA"; transcript_source "ensembl"; transcript_biotype "lncRNA"; exon_id "ENSRNOE00000743772"; exon_version "1";
5	ensembl	exon	73516959	73520495	0	+	.	gene_id "ENSRNOG00000086424"; gene_version "1"; transcript_id "ENSRNOT00000146958"; transcript_version "1"; exon_number "4"; gene_source "ensembl"; gene_biotype "lncRNA"; transcript_source "ensembl"; transcript_biotype "lncRNA"; exon_id "ENSRNOE00000774227"; exon_version "1";
5	ensembl	exon	73516959	73520495	0	+	.	gene_id "ENSRNOG00000086424"; gene_version "1"; transcript_id "ENSRNOT00000167420"; transcript_version "1"; exon_number "2"; gene_source "ensembl"; gene_biotype "lncRNA"; transcript_source "ensembl"; transcript_biotype "lncRNA"; exon_id "ENSRNOE00000774227"; exon_version "1";
5	ensembl	exon	73516959	73520495	0	+	.	gene_id "ENSRNOG00000086424"; gene_version "1"; transcript_id "ENSRNOT00000172984"; transcript_version "1"; exon_number "4"; gene_source "ensembl"; gene_biotype "lncRNA"; transcript_source "ensembl"; transcript_biotype "lncRNA"; exon_id "ENSRNOE00000774227"; exon_version "1";
5	ensembl	exon	73516959	73520495	0	+	.	gene_id "ENSRNOG00000086424"; gene_version "1"; transcript_id "ENSRNOT00000148379"; transcript_version "1"; exon_number "3"; gene_source "ensembl"; gene_biotype "lncRNA"; transcript_source "ensembl"; transcript_biotype "lncRNA"; exon_id "ENSRNOE00000774227"; exon_version "1";
5	sraer114_es	exon	73617856	73617901	0.0987381457396318	+	.	gene_id "ENSRNOG00000087631"; transcript_id "ENSRNOG00000087631_tx_1"; exon_id "5_73617856_73617901_+"; exonnum "1"; txlen "505";
5	sraer114_es	exon	73617856	73617901	0.00385945208624058	+	.	gene_id "ENSRNOG00000087631"; transcript_id "ENSRNOG00000087631_tx_12"; exon_id "5_73617856_73617901_+"; exonnum "1"; txlen "1390";
5	sraer114_es	exon	73617856	73617901	0.00385945208624058	+	.	gene_id "ENSRNOG00000087631"; transcript_id "ENSRNOG00000087631_tx_13"; exon_id "5_73617856_73617901_+"; exonnum "1"; txlen "1290";
5	sraer114_es	exon	73617856	73617901	0.00318872986436861	+	.	gene_id "ENSRNOG00000087631"; transcript_id "ENSRNOG00000087631_tx_14"; exon_id "5_73617856_73617901_+"; exonnum "1"; txlen "1522";
5	sraer114_es	exon	73617856	73617901	0.00318872986436861	+	.	gene_id "ENSRNOG00000087631"; transcript_id "ENSRNOG00000087631_tx_15"; exon_id "5_73617856_73617901_+"; exonnum "1"; txlen "1422";
5	sraer114_es	exon	73617856	73617901	0.0026217624512992	+	.	gene_id "ENSRNOG00000087631"; transcript_id "ENSRNOG00000087631_tx_20"; exon_id "5_73617856_73617901_+"; exonnum "1"; txlen "1473";
5	sraer114_es	exon	73617856	73617901	0.0026217624512992	+	.	gene_id "ENSRNOG00000087631"; transcript_id "ENSRNOG00000087631_tx_21"; exon_id "5_73617856_73617901_+"; exonnum "1"; txlen "1373";
5	sraer114_es	exon	73617856	73617901	0.0023054138502529	+	.	gene_id "ENSRNOG00000087631"; transcript_id "ENSRNOG00000087631_tx_22"; exon_id "5_73617856_73617901_+"; exonnum "1"; txlen "1496";
5	sraer114_es	exon	73617856	73617901	0.0023054138502529	+	.	gene_id "ENSRNOG00000087631"; transcript_id "ENSRNOG00000087631_tx_23"; exon_id "5_73617856_73617901_+"; exonnum "1"; txlen "1396";
5	sraer114_es	exon	73617856	73617901	0.0023054138502529	+	.	gene_id "ENSRNOG00000087631"; transcript_id "ENSRNOG00000087631_tx_24"; exon_id "5_73617856_73617901_+"; exonnum "1"; txlen "1628";
5	sraer114_es	exon	73617856	73617901	0.0023054138502529	+	.	gene_id "ENSRNOG00000087631"; transcript_id "ENSRNOG00000087631_tx_25"; exon_id "5_73617856_73617901_+"; exonnum "1"; txlen "1528";
5	sraer114_es	exon	73617856	73617901	0.00229625197726492	+	.	gene_id "ENSRNOG00000087631"; transcript_id "ENSRNOG00000087631_tx_26"; exon_id "5_73617856_73617901_+"; exonnum "1"; txlen "1360";
5	sraer114_es	exon	73617856	73617901	0.00229625197726492	+	.	gene_id "ENSRNOG00000087631"; transcript_id "ENSRNOG00000087631_tx_27"; exon_id "5_73617856_73617901_+"; exonnum "1"; txlen "1260";
5	sraer114_es	exon	73617856	73617901	0.0021164247125631	+	.	gene_id "ENSRNOG00000087631"; transcript_id "ENSRNOG00000087631_tx_28"; exon_id "5_73617856_73617901_+"; exonnum "1"; txlen "1466";
5	sraer114_es	exon	73617856	73617901	0.0021164247125631	+	.	gene_id "ENSRNOG00000087631"; transcript_id "ENSRNOG00000087631_tx_29"; exon_id "5_73617856_73617901_+"; exonnum "1"; txlen "1366";
5	sraer114_es	exon	73617856	73617901	0.0253884504120151	+	.	gene_id "ENSRNOG00000087631"; transcript_id "ENSRNOG00000087631_tx_5"; exon_id "5_73617856_73617901_+"; exonnum "1"; txlen "523";
5	ensembl	exon	73618031	73618221	0	+	.	gene_id "ENSRNOG00000087631"; gene_version "1"; transcript_id "ENSRNOT00000126455"; transcript_version "1"; exon_number "1"; gene_source "ensembl"; gene_biotype "lncRNA"; transcript_source "ensembl"; transcript_biotype "lncRNA"; exon_id "ENSRNOE00000782991"; exon_version "1";
5	ensembl	transcript	73618031	73676036	0	+	.	gene_id "ENSRNOG00000087631"; gene_version "1"; transcript_id "ENSRNOT00000126455"; transcript_version "1"; gene_source "ensembl"; gene_biotype "lncRNA"; transcript_source "ensembl"; transcript_biotype "lncRNA";
5	ensembl	gene	73618031	73724871	0	+	.	gene_id "ENSRNOG00000087631"; gene_version "1"; gene_source "ensembl"; gene_biotype "lncRNA";
5	ensembl	exon	73618078	73618221	0	+	.	gene_id "ENSRNOG00000087631"; gene_version "1"; transcript_id "ENSRNOT00000153486"; transcript_version "1"; exon_number "1"; gene_source "ensembl"; gene_biotype "lncRNA"; transcript_source "ensembl"; transcript_biotype "lncRNA"; exon_id "ENSRNOE00000702634"; exon_version "1";
5	ensembl	exon	73618078	73618221	0	+	.	gene_id "ENSRNOG00000087631"; gene_version "1"; transcript_id "ENSRNOT00000129998"; transcript_version "1"; exon_number "1"; gene_source "ensembl"; gene_biotype "lncRNA"; transcript_source "ensembl"; transcript_biotype "lncRNA"; exon_id "ENSRNOE00000702634"; exon_version "1";
5	ENSEMBL114_rn	exon	73618078	73618221	0.0987381457396318	+	.	gene_id "ENSRNOG00000087631"; transcript_id "ENSRNOG00000087631_tx_1"; exon_id "5_73618078_73618221_+"; exonnum "2"; txlen "505";
5	ENSEMBL114_rn	exon	73618078	73618221	0.00385945208624058	+	.	gene_id "ENSRNOG00000087631"; transcript_id "ENSRNOG00000087631_tx_12"; exon_id "5_73618078_73618221_+"; exonnum "2"; txlen "1390";
5	ENSEMBL114_rn	exon	73618078	73618221	0.00385945208624058	+	.	gene_id "ENSRNOG00000087631"; transcript_id "ENSRNOG00000087631_tx_13"; exon_id "5_73618078_73618221_+"; exonnum "2"; txlen "1290";
5	ENSEMBL114_rn	exon	73618078	73618221	0.00318872986436861	+	.	gene_id "ENSRNOG00000087631"; transcript_id "ENSRNOG00000087631_tx_14"; exon_id "5_73618078_73618221_+"; exonnum "2"; txlen "1522";
5	ENSEMBL114_rn	exon	73618078	73618221	0.00318872986436861	+	.	gene_id "ENSRNOG00000087631"; transcript_id "ENSRNOG00000087631_tx_15"; exon_id "5_73618078_73618221_+"; exonnum "2"; txlen "1422";
5	ENSEMBL114_rn	exon	73618078	73618221	0.00280980683963957	+	.	gene_id "ENSRNOG00000087631"; transcript_id "ENSRNOG00000087631_tx_16"; exon_id "5_73618078_73618221_+"; exonnum "1"; txlen "1625";
5	ENSEMBL114_rn	exon	73618078	73618221	0.00280980683963957	+	.	gene_id "ENSRNOG00000087631"; transcript_id "ENSRNOG00000087631_tx_17"; exon_id "5_73618078_73618221_+"; exonnum "1"; txlen "1525";
5	ENSEMBL114_rn	exon	73618078	73618221	0.0026217624512992	+	.	gene_id "ENSRNOG00000087631"; transcript_id "ENSRNOG00000087631_tx_20"; exon_id "5_73618078_73618221_+"; exonnum "2"; txlen "1473";
5	ENSEMBL114_rn	exon	73618078	73618221	0.0026217624512992	+	.	gene_id "ENSRNOG00000087631"; transcript_id "ENSRNOG00000087631_tx_21"; exon_id "5_73618078_73618221_+"; exonnum "2"; txlen "1373";
5	ENSEMBL114_rn	exon	73618078	73618221	0.0023054138502529	+	.	gene_id "ENSRNOG00000087631"; transcript_id "ENSRNOG00000087631_tx_22"; exon_id "5_73618078_73618221_+"; exonnum "2"; txlen "1496";
5	ENSEMBL114_rn	exon	73618078	73618221	0.0023054138502529	+	.	gene_id "ENSRNOG00000087631"; transcript_id "ENSRNOG00000087631_tx_23"; exon_id "5_73618078_73618221_+"; exonnum "2"; txlen "1396";
5	ENSEMBL114_rn	exon	73618078	73618221	0.0023054138502529	+	.	gene_id "ENSRNOG00000087631"; transcript_id "ENSRNOG00000087631_tx_24"; exon_id "5_73618078_73618221_+"; exonnum "2"; txlen "1628";
5	ENSEMBL114_rn	exon	73618078	73618221	0.0023054138502529	+	.	gene_id "ENSRNOG00000087631"; transcript_id "ENSRNOG00000087631_tx_25"; exon_id "5_73618078_73618221_+"; exonnum "2"; txlen "1528";
5	ENSEMBL114_rn	exon	73618078	73618221	0.00229625197726492	+	.	gene_id "ENSRNOG00000087631"; transcript_id "ENSRNOG00000087631_tx_26"; exon_id "5_73618078_73618221_+"; exonnum "2"; txlen "1360";
5	ENSEMBL114_rn	exon	73618078	73618221	0.00229625197726492	+	.	gene_id "ENSRNOG00000087631"; transcript_id "ENSRNOG00000087631_tx_27"; exon_id "5_73618078_73618221_+"; exonnum "2"; txlen "1260";
5	ENSEMBL114_rn	exon	73618078	73618221	0.0021164247125631	+	.	gene_id "ENSRNOG00000087631"; transcript_id "ENSRNOG00000087631_tx_28"; exon_id "5_73618078_73618221_+"; exonnum "2"; txlen "1466";
5	ENSEMBL114_rn	exon	73618078	73618221	0.0021164247125631	+	.	gene_id "ENSRNOG00000087631"; transcript_id "ENSRNOG00000087631_tx_29"; exon_id "5_73618078_73618221_+"; exonnum "2"; txlen "1366";
5	ENSEMBL114_rn	exon	73618078	73618221	0.0253884504120151	+	.	gene_id "ENSRNOG00000087631"; transcript_id "ENSRNOG00000087631_tx_5"; exon_id "5_73618078_73618221_+"; exonnum "2"; txlen "523";
5	ENSEMBL114_rn	exon	73618078	73618221	0.0110760094641354	+	.	gene_id "ENSRNOG00000087631"; transcript_id "ENSRNOG00000087631_tx_7"; exon_id "5_73618078_73618221_+"; exonnum "1"; txlen "1542";
5	ENSEMBL114_rn	exon	73618078	73618221	0.0110760094641354	+	.	gene_id "ENSRNOG00000087631"; transcript_id "ENSRNOG00000087631_tx_8"; exon_id "5_73618078_73618221_+"; exonnum "1"; txlen "1442";
5	ensembl	transcript	73618078	73619095	0	+	.	gene_id "ENSRNOG00000087631"; gene_version "1"; transcript_id "ENSRNOT00000129998"; transcript_version "1"; gene_source "ensembl"; gene_biotype "lncRNA"; transcript_source "ensembl"; transcript_biotype "lncRNA";
5	ensembl	transcript	73618078	73655694	0	+	.	gene_id "ENSRNOG00000087631"; gene_version "1"; transcript_id "ENSRNOT00000153486"; transcript_version "1"; gene_source "ensembl"; gene_biotype "lncRNA"; transcript_source "ensembl"; transcript_biotype "lncRNA";
5	ensembl	exon	73618939	73619095	0	+	.	gene_id "ENSRNOG00000087631"; gene_version "1"; transcript_id "ENSRNOT00000129998"; transcript_version "1"; exon_number "2"; gene_source "ensembl"; gene_biotype "lncRNA"; transcript_source "ensembl"; transcript_biotype "lncRNA"; exon_id "ENSRNOE00000812390"; exon_version "1";
5	ensembl	exon	73653830	73654143	0	+	.	gene_id "ENSRNOG00000087631"; gene_version "1"; transcript_id "ENSRNOT00000169472"; transcript_version "1"; exon_number "1"; gene_source "ensembl"; gene_biotype "lncRNA"; transcript_source "ensembl"; transcript_biotype "lncRNA"; exon_id "ENSRNOE00000690750"; exon_version "1"; tag "Ensembl_canonical";
5	ensembl	transcript	73653830	73677360	0	+	.	gene_id "ENSRNOG00000087631"; gene_version "1"; transcript_id "ENSRNOT00000169472"; transcript_version "1"; gene_source "ensembl"; gene_biotype "lncRNA"; transcript_source "ensembl"; transcript_biotype "lncRNA"; tag "Ensembl_canonical";
5	ensembl	exon	73654044	73654143	0	+	.	gene_id "ENSRNOG00000087631"; gene_version "1"; transcript_id "ENSRNOT00000153486"; transcript_version "1"; exon_number "2"; gene_source "ensembl"; gene_biotype "lncRNA"; transcript_source "ensembl"; transcript_biotype "lncRNA"; exon_id "ENSRNOE00000703895"; exon_version "1";
5	ENSEMBL114_rn	exon	73654044	73654143	0.0987381457396318	+	.	gene_id "ENSRNOG00000087631"; transcript_id "ENSRNOG00000087631_tx_1"; exon_id "5_73654044_73654143_+"; exonnum "3"; txlen "505";
5	ENSEMBL114_rn	exon	73654044	73654143	0.00385945208624058	+	.	gene_id "ENSRNOG00000087631"; transcript_id "ENSRNOG00000087631_tx_12"; exon_id "5_73654044_73654143_+"; exonnum "3"; txlen "1390";
5	ENSEMBL114_rn	exon	73654044	73654143	0.00318872986436861	+	.	gene_id "ENSRNOG00000087631"; transcript_id "ENSRNOG00000087631_tx_14"; exon_id "5_73654044_73654143_+"; exonnum "3"; txlen "1522";
5	ENSEMBL114_rn	exon	73654044	73654143	0.00280980683963957	+	.	gene_id "ENSRNOG00000087631"; transcript_id "ENSRNOG00000087631_tx_16"; exon_id "5_73654044_73654143_+"; exonnum "2"; txlen "1625";
5	ENSEMBL114_rn	exon	73654044	73654143	0.0026217624512992	+	.	gene_id "ENSRNOG00000087631"; transcript_id "ENSRNOG00000087631_tx_20"; exon_id "5_73654044_73654143_+"; exonnum "3"; txlen "1473";
5	ENSEMBL114_rn	exon	73654044	73654143	0.0023054138502529	+	.	gene_id "ENSRNOG00000087631"; transcript_id "ENSRNOG00000087631_tx_22"; exon_id "5_73654044_73654143_+"; exonnum "3"; txlen "1496";
5	ENSEMBL114_rn	exon	73654044	73654143	0.0023054138502529	+	.	gene_id "ENSRNOG00000087631"; transcript_id "ENSRNOG00000087631_tx_24"; exon_id "5_73654044_73654143_+"; exonnum "3"; txlen "1628";
5	ENSEMBL114_rn	exon	73654044	73654143	0.00229625197726492	+	.	gene_id "ENSRNOG00000087631"; transcript_id "ENSRNOG00000087631_tx_26"; exon_id "5_73654044_73654143_+"; exonnum "3"; txlen "1360";
5	ENSEMBL114_rn	exon	73654044	73654143	0.0021164247125631	+	.	gene_id "ENSRNOG00000087631"; transcript_id "ENSRNOG00000087631_tx_28"; exon_id "5_73654044_73654143_+"; exonnum "3"; txlen "1466";
5	ENSEMBL114_rn	exon	73654044	73654143	0.0253884504120151	+	.	gene_id "ENSRNOG00000087631"; transcript_id "ENSRNOG00000087631_tx_5"; exon_id "5_73654044_73654143_+"; exonnum "3"; txlen "523";
5	ENSEMBL114_rn	exon	73654044	73654143	0.0110760094641354	+	.	gene_id "ENSRNOG00000087631"; transcript_id "ENSRNOG00000087631_tx_7"; exon_id "5_73654044_73654143_+"; exonnum "2"; txlen "1542";
5	ensembl	exon	73655508	73655712	0	+	.	gene_id "ENSRNOG00000087631"; gene_version "1"; transcript_id "ENSRNOT00000151662"; transcript_version "1"; exon_number "1"; gene_source "ensembl"; gene_biotype "lncRNA"; transcript_source "ensembl"; transcript_biotype "lncRNA"; exon_id "ENSRNOE00000804057"; exon_version "1";
5	ensembl	transcript	73655508	73724871	0	+	.	gene_id "ENSRNOG00000087631"; gene_version "1"; transcript_id "ENSRNOT00000151662"; transcript_version "1"; gene_source "ensembl"; gene_biotype "lncRNA"; transcript_source "ensembl"; transcript_biotype "lncRNA";
5	ensembl	exon	73655618	73655694	0	+	.	gene_id "ENSRNOG00000087631"; gene_version "1"; transcript_id "ENSRNOT00000153486"; transcript_version "1"; exon_number "3"; gene_source "ensembl"; gene_biotype "lncRNA"; transcript_source "ensembl"; transcript_biotype "lncRNA"; exon_id "ENSRNOE00000783859"; exon_version "1";
5	ensembl	exon	73655618	73655712	0	+	.	gene_id "ENSRNOG00000087631"; gene_version "1"; transcript_id "ENSRNOT00000126455"; transcript_version "1"; exon_number "2"; gene_source "ensembl"; gene_biotype "lncRNA"; transcript_source "ensembl"; transcript_biotype "lncRNA"; exon_id "ENSRNOE00000741708"; exon_version "1";
5	ensembl	exon	73655618	73655712	0	+	.	gene_id "ENSRNOG00000087631"; gene_version "1"; transcript_id "ENSRNOT00000169472"; transcript_version "1"; exon_number "2"; gene_source "ensembl"; gene_biotype "lncRNA"; transcript_source "ensembl"; transcript_biotype "lncRNA"; exon_id "ENSRNOE00000741708"; exon_version "1"; tag "Ensembl_canonical";
5	ENSEMBL114_rn	exon	73655618	73655712	0.0987381457396318	+	.	gene_id "ENSRNOG00000087631"; transcript_id "ENSRNOG00000087631_tx_1"; exon_id "5_73655618_73655712_+"; exonnum "4"; txlen "505";
5	ENSEMBL114_rn	exon	73655618	73655712	0.00385945208624058	+	.	gene_id "ENSRNOG00000087631"; transcript_id "ENSRNOG00000087631_tx_12"; exon_id "5_73655618_73655712_+"; exonnum "4"; txlen "1390";
5	ENSEMBL114_rn	exon	73655618	73655712	0.00385945208624058	+	.	gene_id "ENSRNOG00000087631"; transcript_id "ENSRNOG00000087631_tx_13"; exon_id "5_73655618_73655712_+"; exonnum "3"; txlen "1290";
5	ENSEMBL114_rn	exon	73655618	73655712	0.00318872986436861	+	.	gene_id "ENSRNOG00000087631"; transcript_id "ENSRNOG00000087631_tx_14"; exon_id "5_73655618_73655712_+"; exonnum "4"; txlen "1522";
5	ENSEMBL114_rn	exon	73655618	73655712	0.00318872986436861	+	.	gene_id "ENSRNOG00000087631"; transcript_id "ENSRNOG00000087631_tx_15"; exon_id "5_73655618_73655712_+"; exonnum "3"; txlen "1422";
5	ENSEMBL114_rn	exon	73655618	73655712	0.00280980683963957	+	.	gene_id "ENSRNOG00000087631"; transcript_id "ENSRNOG00000087631_tx_16"; exon_id "5_73655618_73655712_+"; exonnum "3"; txlen "1625";
5	ENSEMBL114_rn	exon	73655618	73655712	0.00280980683963957	+	.	gene_id "ENSRNOG00000087631"; transcript_id "ENSRNOG00000087631_tx_17"; exon_id "5_73655618_73655712_+"; exonnum "2"; txlen "1525";
5	ENSEMBL114_rn	exon	73655618	73655712	0.0026217624512992	+	.	gene_id "ENSRNOG00000087631"; transcript_id "ENSRNOG00000087631_tx_20"; exon_id "5_73655618_73655712_+"; exonnum "4"; txlen "1473";
5	ENSEMBL114_rn	exon	73655618	73655712	0.0026217624512992	+	.	gene_id "ENSRNOG00000087631"; transcript_id "ENSRNOG00000087631_tx_21"; exon_id "5_73655618_73655712_+"; exonnum "3"; txlen "1373";
5	ENSEMBL114_rn	exon	73655618	73655712	0.0023054138502529	+	.	gene_id "ENSRNOG00000087631"; transcript_id "ENSRNOG00000087631_tx_22"; exon_id "5_73655618_73655712_+"; exonnum "4"; txlen "1496";
5	ENSEMBL114_rn	exon	73655618	73655712	0.0023054138502529	+	.	gene_id "ENSRNOG00000087631"; transcript_id "ENSRNOG00000087631_tx_23"; exon_id "5_73655618_73655712_+"; exonnum "3"; txlen "1396";
5	ENSEMBL114_rn	exon	73655618	73655712	0.0023054138502529	+	.	gene_id "ENSRNOG00000087631"; transcript_id "ENSRNOG00000087631_tx_24"; exon_id "5_73655618_73655712_+"; exonnum "4"; txlen "1628";
5	ENSEMBL114_rn	exon	73655618	73655712	0.0023054138502529	+	.	gene_id "ENSRNOG00000087631"; transcript_id "ENSRNOG00000087631_tx_25"; exon_id "5_73655618_73655712_+"; exonnum "3"; txlen "1528";
5	ENSEMBL114_rn	exon	73655618	73655712	0.00229625197726492	+	.	gene_id "ENSRNOG00000087631"; transcript_id "ENSRNOG00000087631_tx_26"; exon_id "5_73655618_73655712_+"; exonnum "4"; txlen "1360";
5	ENSEMBL114_rn	exon	73655618	73655712	0.00229625197726492	+	.	gene_id "ENSRNOG00000087631"; transcript_id "ENSRNOG00000087631_tx_27"; exon_id "5_73655618_73655712_+"; exonnum "3"; txlen "1260";
5	ENSEMBL114_rn	exon	73655618	73655712	0.0021164247125631	+	.	gene_id "ENSRNOG00000087631"; transcript_id "ENSRNOG00000087631_tx_28"; exon_id "5_73655618_73655712_+"; exonnum "4"; txlen "1466";
5	ENSEMBL114_rn	exon	73655618	73655712	0.0021164247125631	+	.	gene_id "ENSRNOG00000087631"; transcript_id "ENSRNOG00000087631_tx_29"; exon_id "5_73655618_73655712_+"; exonnum "3"; txlen "1366";
5	ENSEMBL114_rn	exon	73655618	73655712	0.0253884504120151	+	.	gene_id "ENSRNOG00000087631"; transcript_id "ENSRNOG00000087631_tx_5"; exon_id "5_73655618_73655712_+"; exonnum "4"; txlen "523";
5	ENSEMBL114_rn	exon	73655618	73655712	0.0110760094641354	+	.	gene_id "ENSRNOG00000087631"; transcript_id "ENSRNOG00000087631_tx_7"; exon_id "5_73655618_73655712_+"; exonnum "3"; txlen "1542";
5	ENSEMBL114_rn	exon	73655618	73655712	0.0110760094641354	+	.	gene_id "ENSRNOG00000087631"; transcript_id "ENSRNOG00000087631_tx_8"; exon_id "5_73655618_73655712_+"; exonnum "2"; txlen "1442";
5	sraer114_ss	exon	73659627	73659764	0.0253884504120151	+	.	gene_id "ENSRNOG00000087631"; transcript_id "ENSRNOG00000087631_tx_5"; exon_id "5_73659627_73659764_+"; exonnum "5"; txlen "523";
5	ensembl	exon	73675999	73676036	0	+	.	gene_id "ENSRNOG00000087631"; gene_version "1"; transcript_id "ENSRNOT00000126455"; transcript_version "1"; exon_number "3"; gene_source "ensembl"; gene_biotype "lncRNA"; transcript_source "ensembl"; transcript_biotype "lncRNA"; exon_id "ENSRNOE00000781914"; exon_version "1";
5	ensembl	exon	73675999	73676118	0	+	.	gene_id "ENSRNOG00000087631"; gene_version "1"; transcript_id "ENSRNOT00000169472"; transcript_version "1"; exon_number "3"; gene_source "ensembl"; gene_biotype "lncRNA"; transcript_source "ensembl"; transcript_biotype "lncRNA"; exon_id "ENSRNOE00000736301"; exon_version "1"; tag "Ensembl_canonical";
5	ENSEMBL114_rn	exon	73675999	73676118	0.0987381457396318	+	.	gene_id "ENSRNOG00000087631"; transcript_id "ENSRNOG00000087631_tx_1"; exon_id "5_73675999_73676118_+"; exonnum "5"; txlen "505";
5	ensembl	exon	73677213	73677360	0	+	.	gene_id "ENSRNOG00000087631"; gene_version "1"; transcript_id "ENSRNOT00000169472"; transcript_version "1"; exon_number "4"; gene_source "ensembl"; gene_biotype "lncRNA"; transcript_source "ensembl"; transcript_biotype "lncRNA"; exon_id "ENSRNOE00000808267"; exon_version "1"; tag "Ensembl_canonical";
5	sraer114_mid	exon	73723024	73723270	0.0096372291037211	+	.	gene_id "ENSRNOG00000087631"; transcript_id "ENSRNOG00000087631_tx_10"; exon_id "5_73723024_73723270_+"; exonnum "1"; txlen "1358";
5	sraer114_mid	exon	73723024	73723270	0.00280980683963957	+	.	gene_id "ENSRNOG00000087631"; transcript_id "ENSRNOG00000087631_tx_18"; exon_id "5_73723024_73723270_+"; exonnum "1"; txlen "1533";
5	sraer114_mid	exon	73723024	73723270	0.00280980683963957	+	.	gene_id "ENSRNOG00000087631"; transcript_id "ENSRNOG00000087631_tx_19"; exon_id "5_73723024_73723270_+"; exonnum "1"; txlen "1441";
5	sraer114_mid	exon	73723024	73723270	0.0106801123574197	+	.	gene_id "ENSRNOG00000087631"; transcript_id "ENSRNOG00000087631_tx_9"; exon_id "5_73723024_73723270_+"; exonnum "1"; txlen "1450";
5	ensembl	exon	73724775	73724871	0	+	.	gene_id "ENSRNOG00000087631"; gene_version "1"; transcript_id "ENSRNOT00000151662"; transcript_version "1"; exon_number "2"; gene_source "ensembl"; gene_biotype "lncRNA"; transcript_source "ensembl"; transcript_biotype "lncRNA"; exon_id "ENSRNOE00000694437"; exon_version "1";
5	sraer114_mid	exon	73724775	73724971	0.0096372291037211	+	.	gene_id "ENSRNOG00000087631"; transcript_id "ENSRNOG00000087631_tx_10"; exon_id "5_73724775_73724971_+"; exonnum "2"; txlen "1358";
5	sraer114_mid	exon	73724775	73724971	0.00385945208624058	+	.	gene_id "ENSRNOG00000087631"; transcript_id "ENSRNOG00000087631_tx_12"; exon_id "5_73724775_73724971_+"; exonnum "5"; txlen "1390";
5	sraer114_mid	exon	73724775	73724971	0.00385945208624058	+	.	gene_id "ENSRNOG00000087631"; transcript_id "ENSRNOG00000087631_tx_13"; exon_id "5_73724775_73724971_+"; exonnum "4"; txlen "1290";
5	sraer114_mid	exon	73724775	73724971	0.00318872986436861	+	.	gene_id "ENSRNOG00000087631"; transcript_id "ENSRNOG00000087631_tx_14"; exon_id "5_73724775_73724971_+"; exonnum "5"; txlen "1522";
5	sraer114_mid	exon	73724775	73724971	0.00318872986436861	+	.	gene_id "ENSRNOG00000087631"; transcript_id "ENSRNOG00000087631_tx_15"; exon_id "5_73724775_73724971_+"; exonnum "4"; txlen "1422";
5	sraer114_mid	exon	73724775	73724971	0.00280980683963957	+	.	gene_id "ENSRNOG00000087631"; transcript_id "ENSRNOG00000087631_tx_16"; exon_id "5_73724775_73724971_+"; exonnum "4"; txlen "1625";
5	sraer114_mid	exon	73724775	73724971	0.00280980683963957	+	.	gene_id "ENSRNOG00000087631"; transcript_id "ENSRNOG00000087631_tx_17"; exon_id "5_73724775_73724971_+"; exonnum "3"; txlen "1525";
5	sraer114_mid	exon	73724775	73724971	0.00280980683963957	+	.	gene_id "ENSRNOG00000087631"; transcript_id "ENSRNOG00000087631_tx_18"; exon_id "5_73724775_73724971_+"; exonnum "2"; txlen "1533";
5	sraer114_mid	exon	73724775	73724971	0.00280980683963957	+	.	gene_id "ENSRNOG00000087631"; transcript_id "ENSRNOG00000087631_tx_19"; exon_id "5_73724775_73724971_+"; exonnum "2"; txlen "1441";
5	sraer114_mid	exon	73724775	73724971	0.0026217624512992	+	.	gene_id "ENSRNOG00000087631"; transcript_id "ENSRNOG00000087631_tx_20"; exon_id "5_73724775_73724971_+"; exonnum "5"; txlen "1473";
5	sraer114_mid	exon	73724775	73724971	0.0026217624512992	+	.	gene_id "ENSRNOG00000087631"; transcript_id "ENSRNOG00000087631_tx_21"; exon_id "5_73724775_73724971_+"; exonnum "4"; txlen "1373";
5	sraer114_mid	exon	73724775	73724971	0.0023054138502529	+	.	gene_id "ENSRNOG00000087631"; transcript_id "ENSRNOG00000087631_tx_22"; exon_id "5_73724775_73724971_+"; exonnum "5"; txlen "1496";
5	sraer114_mid	exon	73724775	73724971	0.0023054138502529	+	.	gene_id "ENSRNOG00000087631"; transcript_id "ENSRNOG00000087631_tx_23"; exon_id "5_73724775_73724971_+"; exonnum "4"; txlen "1396";
5	sraer114_mid	exon	73724775	73724971	0.0023054138502529	+	.	gene_id "ENSRNOG00000087631"; transcript_id "ENSRNOG00000087631_tx_24"; exon_id "5_73724775_73724971_+"; exonnum "5"; txlen "1628";
5	sraer114_mid	exon	73724775	73724971	0.0023054138502529	+	.	gene_id "ENSRNOG00000087631"; transcript_id "ENSRNOG00000087631_tx_25"; exon_id "5_73724775_73724971_+"; exonnum "4"; txlen "1528";
5	sraer114_mid	exon	73724775	73724971	0.00229625197726492	+	.	gene_id "ENSRNOG00000087631"; transcript_id "ENSRNOG00000087631_tx_26"; exon_id "5_73724775_73724971_+"; exonnum "5"; txlen "1360";
5	sraer114_mid	exon	73724775	73724971	0.00229625197726492	+	.	gene_id "ENSRNOG00000087631"; transcript_id "ENSRNOG00000087631_tx_27"; exon_id "5_73724775_73724971_+"; exonnum "4"; txlen "1260";
5	sraer114_mid	exon	73724775	73724971	0.0021164247125631	+	.	gene_id "ENSRNOG00000087631"; transcript_id "ENSRNOG00000087631_tx_28"; exon_id "5_73724775_73724971_+"; exonnum "5"; txlen "1466";
5	sraer114_mid	exon	73724775	73724971	0.0021164247125631	+	.	gene_id "ENSRNOG00000087631"; transcript_id "ENSRNOG00000087631_tx_29"; exon_id "5_73724775_73724971_+"; exonnum "4"; txlen "1366";
5	sraer114_mid	exon	73724775	73724971	0.0110760094641354	+	.	gene_id "ENSRNOG00000087631"; transcript_id "ENSRNOG00000087631_tx_7"; exon_id "5_73724775_73724971_+"; exonnum "4"; txlen "1542";
5	sraer114_mid	exon	73724775	73724971	0.0110760094641354	+	.	gene_id "ENSRNOG00000087631"; transcript_id "ENSRNOG00000087631_tx_8"; exon_id "5_73724775_73724971_+"; exonnum "3"; txlen "1442";
5	sraer114_mid	exon	73724775	73724971	0.0106801123574197	+	.	gene_id "ENSRNOG00000087631"; transcript_id "ENSRNOG00000087631_tx_9"; exon_id "5_73724775_73724971_+"; exonnum "2"; txlen "1450";
5	sraer114_mid	exon	73725405	73725453	0.00318872986436861	+	.	gene_id "ENSRNOG00000087631"; transcript_id "ENSRNOG00000087631_tx_14"; exon_id "5_73725405_73725453_+"; exonnum "6"; txlen "1522";
5	sraer114_mid	exon	73725405	73725453	0.00318872986436861	+	.	gene_id "ENSRNOG00000087631"; transcript_id "ENSRNOG00000087631_tx_15"; exon_id "5_73725405_73725453_+"; exonnum "5"; txlen "1422";
5	sraer114_mid	exon	73725405	73725453	0.0023054138502529	+	.	gene_id "ENSRNOG00000087631"; transcript_id "ENSRNOG00000087631_tx_24"; exon_id "5_73725405_73725453_+"; exonnum "6"; txlen "1628";
5	sraer114_mid	exon	73725405	73725453	0.0023054138502529	+	.	gene_id "ENSRNOG00000087631"; transcript_id "ENSRNOG00000087631_tx_25"; exon_id "5_73725405_73725453_+"; exonnum "5"; txlen "1528";
5	sraer114_mid	exon	73725405	73725453	0.00229625197726492	+	.	gene_id "ENSRNOG00000087631"; transcript_id "ENSRNOG00000087631_tx_26"; exon_id "5_73725405_73725453_+"; exonnum "6"; txlen "1360";
5	sraer114_mid	exon	73725405	73725453	0.00229625197726492	+	.	gene_id "ENSRNOG00000087631"; transcript_id "ENSRNOG00000087631_tx_27"; exon_id "5_73725405_73725453_+"; exonnum "5"; txlen "1260";
5	sraer114_mid	exon	73725405	73725453	0.0021164247125631	+	.	gene_id "ENSRNOG00000087631"; transcript_id "ENSRNOG00000087631_tx_28"; exon_id "5_73725405_73725453_+"; exonnum "6"; txlen "1466";
5	sraer114_mid	exon	73725405	73725453	0.0021164247125631	+	.	gene_id "ENSRNOG00000087631"; transcript_id "ENSRNOG00000087631_tx_29"; exon_id "5_73725405_73725453_+"; exonnum "5"; txlen "1366";
5	sraer114_mid	exon	73725597	73725679	0.00318872986436861	+	.	gene_id "ENSRNOG00000087631"; transcript_id "ENSRNOG00000087631_tx_14"; exon_id "5_73725597_73725679_+"; exonnum "7"; txlen "1522";
5	sraer114_mid	exon	73725597	73725679	0.00318872986436861	+	.	gene_id "ENSRNOG00000087631"; transcript_id "ENSRNOG00000087631_tx_15"; exon_id "5_73725597_73725679_+"; exonnum "6"; txlen "1422";
5	sraer114_mid	exon	73725597	73725679	0.00280980683963957	+	.	gene_id "ENSRNOG00000087631"; transcript_id "ENSRNOG00000087631_tx_16"; exon_id "5_73725597_73725679_+"; exonnum "5"; txlen "1625";
5	sraer114_mid	exon	73725597	73725679	0.00280980683963957	+	.	gene_id "ENSRNOG00000087631"; transcript_id "ENSRNOG00000087631_tx_17"; exon_id "5_73725597_73725679_+"; exonnum "4"; txlen "1525";
5	sraer114_mid	exon	73725597	73725679	0.00280980683963957	+	.	gene_id "ENSRNOG00000087631"; transcript_id "ENSRNOG00000087631_tx_18"; exon_id "5_73725597_73725679_+"; exonnum "3"; txlen "1533";
5	sraer114_mid	exon	73725597	73725679	0.00280980683963957	+	.	gene_id "ENSRNOG00000087631"; transcript_id "ENSRNOG00000087631_tx_19"; exon_id "5_73725597_73725679_+"; exonnum "3"; txlen "1441";
5	sraer114_mid	exon	73725597	73725679	0.0026217624512992	+	.	gene_id "ENSRNOG00000087631"; transcript_id "ENSRNOG00000087631_tx_20"; exon_id "5_73725597_73725679_+"; exonnum "6"; txlen "1473";
5	sraer114_mid	exon	73725597	73725679	0.0026217624512992	+	.	gene_id "ENSRNOG00000087631"; transcript_id "ENSRNOG00000087631_tx_21"; exon_id "5_73725597_73725679_+"; exonnum "5"; txlen "1373";
5	sraer114_mid	exon	73725597	73725679	0.0023054138502529	+	.	gene_id "ENSRNOG00000087631"; transcript_id "ENSRNOG00000087631_tx_24"; exon_id "5_73725597_73725679_+"; exonnum "7"; txlen "1628";
5	sraer114_mid	exon	73725597	73725679	0.0023054138502529	+	.	gene_id "ENSRNOG00000087631"; transcript_id "ENSRNOG00000087631_tx_25"; exon_id "5_73725597_73725679_+"; exonnum "6"; txlen "1528";
5	sraer114_mid	exon	73725597	73725679	0.00229625197726492	+	.	gene_id "ENSRNOG00000087631"; transcript_id "ENSRNOG00000087631_tx_26"; exon_id "5_73725597_73725679_+"; exonnum "7"; txlen "1360";
5	sraer114_mid	exon	73725597	73725679	0.00229625197726492	+	.	gene_id "ENSRNOG00000087631"; transcript_id "ENSRNOG00000087631_tx_27"; exon_id "5_73725597_73725679_+"; exonnum "6"; txlen "1260";
5	sraer114_mid	exon	73725597	73725679	0.0021164247125631	+	.	gene_id "ENSRNOG00000087631"; transcript_id "ENSRNOG00000087631_tx_28"; exon_id "5_73725597_73725679_+"; exonnum "7"; txlen "1466";
5	sraer114_mid	exon	73725597	73725679	0.0021164247125631	+	.	gene_id "ENSRNOG00000087631"; transcript_id "ENSRNOG00000087631_tx_29"; exon_id "5_73725597_73725679_+"; exonnum "6"; txlen "1366";
5	sraer114_mid	exon	73728338	73728499	0.0096372291037211	+	.	gene_id "ENSRNOG00000087631"; transcript_id "ENSRNOG00000087631_tx_10"; exon_id "5_73728338_73728499_+"; exonnum "3"; txlen "1358";
5	sraer114_mid	exon	73728338	73728499	0.00385945208624058	+	.	gene_id "ENSRNOG00000087631"; transcript_id "ENSRNOG00000087631_tx_12"; exon_id "5_73728338_73728499_+"; exonnum "6"; txlen "1390";
5	sraer114_mid	exon	73728338	73728499	0.00385945208624058	+	.	gene_id "ENSRNOG00000087631"; transcript_id "ENSRNOG00000087631_tx_13"; exon_id "5_73728338_73728499_+"; exonnum "5"; txlen "1290";
5	sraer114_mid	exon	73728338	73728499	0.00318872986436861	+	.	gene_id "ENSRNOG00000087631"; transcript_id "ENSRNOG00000087631_tx_14"; exon_id "5_73728338_73728499_+"; exonnum "8"; txlen "1522";
5	sraer114_mid	exon	73728338	73728499	0.00318872986436861	+	.	gene_id "ENSRNOG00000087631"; transcript_id "ENSRNOG00000087631_tx_15"; exon_id "5_73728338_73728499_+"; exonnum "7"; txlen "1422";
5	sraer114_mid	exon	73728338	73728499	0.00280980683963957	+	.	gene_id "ENSRNOG00000087631"; transcript_id "ENSRNOG00000087631_tx_16"; exon_id "5_73728338_73728499_+"; exonnum "6"; txlen "1625";
5	sraer114_mid	exon	73728338	73728499	0.00280980683963957	+	.	gene_id "ENSRNOG00000087631"; transcript_id "ENSRNOG00000087631_tx_17"; exon_id "5_73728338_73728499_+"; exonnum "5"; txlen "1525";
5	sraer114_mid	exon	73728338	73728499	0.00280980683963957	+	.	gene_id "ENSRNOG00000087631"; transcript_id "ENSRNOG00000087631_tx_18"; exon_id "5_73728338_73728499_+"; exonnum "4"; txlen "1533";
5	sraer114_mid	exon	73728338	73728499	0.00280980683963957	+	.	gene_id "ENSRNOG00000087631"; transcript_id "ENSRNOG00000087631_tx_19"; exon_id "5_73728338_73728499_+"; exonnum "4"; txlen "1441";
5	sraer114_mid	exon	73728338	73728499	0.0026217624512992	+	.	gene_id "ENSRNOG00000087631"; transcript_id "ENSRNOG00000087631_tx_20"; exon_id "5_73728338_73728499_+"; exonnum "7"; txlen "1473";
5	sraer114_mid	exon	73728338	73728499	0.0026217624512992	+	.	gene_id "ENSRNOG00000087631"; transcript_id "ENSRNOG00000087631_tx_21"; exon_id "5_73728338_73728499_+"; exonnum "6"; txlen "1373";
5	sraer114_mid	exon	73728338	73728499	0.0023054138502529	+	.	gene_id "ENSRNOG00000087631"; transcript_id "ENSRNOG00000087631_tx_22"; exon_id "5_73728338_73728499_+"; exonnum "6"; txlen "1496";
5	sraer114_mid	exon	73728338	73728499	0.0023054138502529	+	.	gene_id "ENSRNOG00000087631"; transcript_id "ENSRNOG00000087631_tx_23"; exon_id "5_73728338_73728499_+"; exonnum "5"; txlen "1396";
5	sraer114_mid	exon	73728338	73728499	0.0023054138502529	+	.	gene_id "ENSRNOG00000087631"; transcript_id "ENSRNOG00000087631_tx_24"; exon_id "5_73728338_73728499_+"; exonnum "8"; txlen "1628";
5	sraer114_mid	exon	73728338	73728499	0.0023054138502529	+	.	gene_id "ENSRNOG00000087631"; transcript_id "ENSRNOG00000087631_tx_25"; exon_id "5_73728338_73728499_+"; exonnum "7"; txlen "1528";
5	sraer114_mid	exon	73728338	73728499	0.0110760094641354	+	.	gene_id "ENSRNOG00000087631"; transcript_id "ENSRNOG00000087631_tx_7"; exon_id "5_73728338_73728499_+"; exonnum "5"; txlen "1542";
5	sraer114_mid	exon	73728338	73728499	0.0110760094641354	+	.	gene_id "ENSRNOG00000087631"; transcript_id "ENSRNOG00000087631_tx_8"; exon_id "5_73728338_73728499_+"; exonnum "4"; txlen "1442";
5	sraer114_mid	exon	73728338	73728499	0.0106801123574197	+	.	gene_id "ENSRNOG00000087631"; transcript_id "ENSRNOG00000087631_tx_9"; exon_id "5_73728338_73728499_+"; exonnum "3"; txlen "1450";
5	sraer114_mid	exon	73734016	73734082	0.0096372291037211	+	.	gene_id "ENSRNOG00000087631"; transcript_id "ENSRNOG00000087631_tx_10"; exon_id "5_73734016_73734082_+"; exonnum "4"; txlen "1358";
5	sraer114_mid	exon	73734016	73734082	0.00385945208624058	+	.	gene_id "ENSRNOG00000087631"; transcript_id "ENSRNOG00000087631_tx_12"; exon_id "5_73734016_73734082_+"; exonnum "7"; txlen "1390";
5	sraer114_mid	exon	73734016	73734082	0.00385945208624058	+	.	gene_id "ENSRNOG00000087631"; transcript_id "ENSRNOG00000087631_tx_13"; exon_id "5_73734016_73734082_+"; exonnum "6"; txlen "1290";
5	sraer114_mid	exon	73734016	73734082	0.00318872986436861	+	.	gene_id "ENSRNOG00000087631"; transcript_id "ENSRNOG00000087631_tx_14"; exon_id "5_73734016_73734082_+"; exonnum "9"; txlen "1522";
5	sraer114_mid	exon	73734016	73734082	0.00318872986436861	+	.	gene_id "ENSRNOG00000087631"; transcript_id "ENSRNOG00000087631_tx_15"; exon_id "5_73734016_73734082_+"; exonnum "8"; txlen "1422";
5	sraer114_mid	exon	73734016	73734082	0.00280980683963957	+	.	gene_id "ENSRNOG00000087631"; transcript_id "ENSRNOG00000087631_tx_16"; exon_id "5_73734016_73734082_+"; exonnum "7"; txlen "1625";
5	sraer114_mid	exon	73734016	73734082	0.00280980683963957	+	.	gene_id "ENSRNOG00000087631"; transcript_id "ENSRNOG00000087631_tx_17"; exon_id "5_73734016_73734082_+"; exonnum "6"; txlen "1525";
5	sraer114_mid	exon	73734016	73734082	0.00280980683963957	+	.	gene_id "ENSRNOG00000087631"; transcript_id "ENSRNOG00000087631_tx_18"; exon_id "5_73734016_73734082_+"; exonnum "5"; txlen "1533";
5	sraer114_mid	exon	73734016	73734082	0.00280980683963957	+	.	gene_id "ENSRNOG00000087631"; transcript_id "ENSRNOG00000087631_tx_19"; exon_id "5_73734016_73734082_+"; exonnum "5"; txlen "1441";
5	sraer114_mid	exon	73734016	73734082	0.0026217624512992	+	.	gene_id "ENSRNOG00000087631"; transcript_id "ENSRNOG00000087631_tx_20"; exon_id "5_73734016_73734082_+"; exonnum "8"; txlen "1473";
5	sraer114_mid	exon	73734016	73734082	0.0026217624512992	+	.	gene_id "ENSRNOG00000087631"; transcript_id "ENSRNOG00000087631_tx_21"; exon_id "5_73734016_73734082_+"; exonnum "7"; txlen "1373";
5	sraer114_mid	exon	73734016	73734082	0.0023054138502529	+	.	gene_id "ENSRNOG00000087631"; transcript_id "ENSRNOG00000087631_tx_22"; exon_id "5_73734016_73734082_+"; exonnum "7"; txlen "1496";
5	sraer114_mid	exon	73734016	73734082	0.0023054138502529	+	.	gene_id "ENSRNOG00000087631"; transcript_id "ENSRNOG00000087631_tx_23"; exon_id "5_73734016_73734082_+"; exonnum "6"; txlen "1396";
5	sraer114_mid	exon	73734016	73734082	0.0023054138502529	+	.	gene_id "ENSRNOG00000087631"; transcript_id "ENSRNOG00000087631_tx_24"; exon_id "5_73734016_73734082_+"; exonnum "9"; txlen "1628";
5	sraer114_mid	exon	73734016	73734082	0.0023054138502529	+	.	gene_id "ENSRNOG00000087631"; transcript_id "ENSRNOG00000087631_tx_25"; exon_id "5_73734016_73734082_+"; exonnum "8"; txlen "1528";
5	sraer114_mid	exon	73734016	73734082	0.00229625197726492	+	.	gene_id "ENSRNOG00000087631"; transcript_id "ENSRNOG00000087631_tx_26"; exon_id "5_73734016_73734082_+"; exonnum "8"; txlen "1360";
5	sraer114_mid	exon	73734016	73734082	0.00229625197726492	+	.	gene_id "ENSRNOG00000087631"; transcript_id "ENSRNOG00000087631_tx_27"; exon_id "5_73734016_73734082_+"; exonnum "7"; txlen "1260";
5	sraer114_mid	exon	73734016	73734082	0.0021164247125631	+	.	gene_id "ENSRNOG00000087631"; transcript_id "ENSRNOG00000087631_tx_28"; exon_id "5_73734016_73734082_+"; exonnum "8"; txlen "1466";
5	sraer114_mid	exon	73734016	73734082	0.0021164247125631	+	.	gene_id "ENSRNOG00000087631"; transcript_id "ENSRNOG00000087631_tx_29"; exon_id "5_73734016_73734082_+"; exonnum "7"; txlen "1366";
5	sraer114_mid	exon	73734016	73734082	0.0110760094641354	+	.	gene_id "ENSRNOG00000087631"; transcript_id "ENSRNOG00000087631_tx_7"; exon_id "5_73734016_73734082_+"; exonnum "6"; txlen "1542";
5	sraer114_mid	exon	73734016	73734082	0.0110760094641354	+	.	gene_id "ENSRNOG00000087631"; transcript_id "ENSRNOG00000087631_tx_8"; exon_id "5_73734016_73734082_+"; exonnum "5"; txlen "1442";
5	sraer114_mid	exon	73734016	73734082	0.0106801123574197	+	.	gene_id "ENSRNOG00000087631"; transcript_id "ENSRNOG00000087631_tx_9"; exon_id "5_73734016_73734082_+"; exonnum "4"; txlen "1450";
5	sraer114_mid	exon	73737928	73738019	0.00280980683963957	+	.	gene_id "ENSRNOG00000087631"; transcript_id "ENSRNOG00000087631_tx_16"; exon_id "5_73737928_73738019_+"; exonnum "8"; txlen "1625";
5	sraer114_mid	exon	73737928	73738019	0.00280980683963957	+	.	gene_id "ENSRNOG00000087631"; transcript_id "ENSRNOG00000087631_tx_17"; exon_id "5_73737928_73738019_+"; exonnum "7"; txlen "1525";
5	sraer114_mid	exon	73737928	73738019	0.00280980683963957	+	.	gene_id "ENSRNOG00000087631"; transcript_id "ENSRNOG00000087631_tx_18"; exon_id "5_73737928_73738019_+"; exonnum "6"; txlen "1533";
5	sraer114_mid	exon	73737928	73738019	0.0110760094641354	+	.	gene_id "ENSRNOG00000087631"; transcript_id "ENSRNOG00000087631_tx_7"; exon_id "5_73737928_73738019_+"; exonnum "7"; txlen "1542";
5	sraer114_mid	exon	73737928	73738019	0.0110760094641354	+	.	gene_id "ENSRNOG00000087631"; transcript_id "ENSRNOG00000087631_tx_8"; exon_id "5_73737928_73738019_+"; exonnum "6"; txlen "1442";
5	sraer114_mid	exon	73737928	73738019	0.0106801123574197	+	.	gene_id "ENSRNOG00000087631"; transcript_id "ENSRNOG00000087631_tx_9"; exon_id "5_73737928_73738019_+"; exonnum "5"; txlen "1450";
5	sraer114_mid	exon	73753329	73753434	0.0096372291037211	+	.	gene_id "ENSRNOG00000087631"; transcript_id "ENSRNOG00000087631_tx_10"; exon_id "5_73753329_73753434_+"; exonnum "5"; txlen "1358";
5	sraer114_mid	exon	73753329	73753434	0.00280980683963957	+	.	gene_id "ENSRNOG00000087631"; transcript_id "ENSRNOG00000087631_tx_16"; exon_id "5_73753329_73753434_+"; exonnum "9"; txlen "1625";
5	sraer114_mid	exon	73753329	73753434	0.00280980683963957	+	.	gene_id "ENSRNOG00000087631"; transcript_id "ENSRNOG00000087631_tx_17"; exon_id "5_73753329_73753434_+"; exonnum "8"; txlen "1525";
5	sraer114_mid	exon	73753329	73753434	0.00280980683963957	+	.	gene_id "ENSRNOG00000087631"; transcript_id "ENSRNOG00000087631_tx_18"; exon_id "5_73753329_73753434_+"; exonnum "7"; txlen "1533";
5	sraer114_mid	exon	73753329	73753434	0.00280980683963957	+	.	gene_id "ENSRNOG00000087631"; transcript_id "ENSRNOG00000087631_tx_19"; exon_id "5_73753329_73753434_+"; exonnum "6"; txlen "1441";
5	sraer114_mid	exon	73753329	73753434	0.0023054138502529	+	.	gene_id "ENSRNOG00000087631"; transcript_id "ENSRNOG00000087631_tx_22"; exon_id "5_73753329_73753434_+"; exonnum "8"; txlen "1496";
5	sraer114_mid	exon	73753329	73753434	0.0023054138502529	+	.	gene_id "ENSRNOG00000087631"; transcript_id "ENSRNOG00000087631_tx_23"; exon_id "5_73753329_73753434_+"; exonnum "7"; txlen "1396";
5	sraer114_mid	exon	73753329	73753434	0.0023054138502529	+	.	gene_id "ENSRNOG00000087631"; transcript_id "ENSRNOG00000087631_tx_24"; exon_id "5_73753329_73753434_+"; exonnum "10"; txlen "1628";
5	sraer114_mid	exon	73753329	73753434	0.0023054138502529	+	.	gene_id "ENSRNOG00000087631"; transcript_id "ENSRNOG00000087631_tx_25"; exon_id "5_73753329_73753434_+"; exonnum "9"; txlen "1528";
5	sraer114_mid	exon	73753329	73753434	0.0021164247125631	+	.	gene_id "ENSRNOG00000087631"; transcript_id "ENSRNOG00000087631_tx_28"; exon_id "5_73753329_73753434_+"; exonnum "9"; txlen "1466";
5	sraer114_mid	exon	73753329	73753434	0.0021164247125631	+	.	gene_id "ENSRNOG00000087631"; transcript_id "ENSRNOG00000087631_tx_29"; exon_id "5_73753329_73753434_+"; exonnum "8"; txlen "1366";
5	sraer114_mid	exon	73753329	73753434	0.0110760094641354	+	.	gene_id "ENSRNOG00000087631"; transcript_id "ENSRNOG00000087631_tx_7"; exon_id "5_73753329_73753434_+"; exonnum "8"; txlen "1542";
5	sraer114_mid	exon	73753329	73753434	0.0110760094641354	+	.	gene_id "ENSRNOG00000087631"; transcript_id "ENSRNOG00000087631_tx_8"; exon_id "5_73753329_73753434_+"; exonnum "7"; txlen "1442";
5	sraer114_mid	exon	73753329	73753434	0.0106801123574197	+	.	gene_id "ENSRNOG00000087631"; transcript_id "ENSRNOG00000087631_tx_9"; exon_id "5_73753329_73753434_+"; exonnum "6"; txlen "1450";
5	sraer114_mid	exon	73753566	73753656	0.0096372291037211	+	.	gene_id "ENSRNOG00000087631"; transcript_id "ENSRNOG00000087631_tx_10"; exon_id "5_73753566_73753656_+"; exonnum "6"; txlen "1358";
5	sraer114_mid	exon	73753566	73753656	0.00385945208624058	+	.	gene_id "ENSRNOG00000087631"; transcript_id "ENSRNOG00000087631_tx_12"; exon_id "5_73753566_73753656_+"; exonnum "8"; txlen "1390";
5	sraer114_mid	exon	73753566	73753656	0.00385945208624058	+	.	gene_id "ENSRNOG00000087631"; transcript_id "ENSRNOG00000087631_tx_13"; exon_id "5_73753566_73753656_+"; exonnum "7"; txlen "1290";
5	sraer114_mid	exon	73753566	73753656	0.00318872986436861	+	.	gene_id "ENSRNOG00000087631"; transcript_id "ENSRNOG00000087631_tx_14"; exon_id "5_73753566_73753656_+"; exonnum "10"; txlen "1522";
5	sraer114_mid	exon	73753566	73753656	0.00318872986436861	+	.	gene_id "ENSRNOG00000087631"; transcript_id "ENSRNOG00000087631_tx_15"; exon_id "5_73753566_73753656_+"; exonnum "9"; txlen "1422";
5	sraer114_mid	exon	73753566	73753656	0.00280980683963957	+	.	gene_id "ENSRNOG00000087631"; transcript_id "ENSRNOG00000087631_tx_16"; exon_id "5_73753566_73753656_+"; exonnum "10"; txlen "1625";
5	sraer114_mid	exon	73753566	73753656	0.00280980683963957	+	.	gene_id "ENSRNOG00000087631"; transcript_id "ENSRNOG00000087631_tx_17"; exon_id "5_73753566_73753656_+"; exonnum "9"; txlen "1525";
5	sraer114_mid	exon	73753566	73753656	0.00280980683963957	+	.	gene_id "ENSRNOG00000087631"; transcript_id "ENSRNOG00000087631_tx_18"; exon_id "5_73753566_73753656_+"; exonnum "8"; txlen "1533";
5	sraer114_mid	exon	73753566	73753656	0.00280980683963957	+	.	gene_id "ENSRNOG00000087631"; transcript_id "ENSRNOG00000087631_tx_19"; exon_id "5_73753566_73753656_+"; exonnum "7"; txlen "1441";
5	sraer114_mid	exon	73753566	73753656	0.0026217624512992	+	.	gene_id "ENSRNOG00000087631"; transcript_id "ENSRNOG00000087631_tx_20"; exon_id "5_73753566_73753656_+"; exonnum "9"; txlen "1473";
5	sraer114_mid	exon	73753566	73753656	0.0026217624512992	+	.	gene_id "ENSRNOG00000087631"; transcript_id "ENSRNOG00000087631_tx_21"; exon_id "5_73753566_73753656_+"; exonnum "8"; txlen "1373";
5	sraer114_mid	exon	73753566	73753656	0.0023054138502529	+	.	gene_id "ENSRNOG00000087631"; transcript_id "ENSRNOG00000087631_tx_22"; exon_id "5_73753566_73753656_+"; exonnum "9"; txlen "1496";
5	sraer114_mid	exon	73753566	73753656	0.0023054138502529	+	.	gene_id "ENSRNOG00000087631"; transcript_id "ENSRNOG00000087631_tx_23"; exon_id "5_73753566_73753656_+"; exonnum "8"; txlen "1396";
5	sraer114_mid	exon	73753566	73753656	0.0023054138502529	+	.	gene_id "ENSRNOG00000087631"; transcript_id "ENSRNOG00000087631_tx_24"; exon_id "5_73753566_73753656_+"; exonnum "11"; txlen "1628";
5	sraer114_mid	exon	73753566	73753656	0.0023054138502529	+	.	gene_id "ENSRNOG00000087631"; transcript_id "ENSRNOG00000087631_tx_25"; exon_id "5_73753566_73753656_+"; exonnum "10"; txlen "1528";
5	sraer114_mid	exon	73753566	73753656	0.00229625197726492	+	.	gene_id "ENSRNOG00000087631"; transcript_id "ENSRNOG00000087631_tx_26"; exon_id "5_73753566_73753656_+"; exonnum "9"; txlen "1360";
5	sraer114_mid	exon	73753566	73753656	0.00229625197726492	+	.	gene_id "ENSRNOG00000087631"; transcript_id "ENSRNOG00000087631_tx_27"; exon_id "5_73753566_73753656_+"; exonnum "8"; txlen "1260";
5	sraer114_mid	exon	73753566	73753656	0.0021164247125631	+	.	gene_id "ENSRNOG00000087631"; transcript_id "ENSRNOG00000087631_tx_28"; exon_id "5_73753566_73753656_+"; exonnum "10"; txlen "1466";
5	sraer114_mid	exon	73753566	73753656	0.0021164247125631	+	.	gene_id "ENSRNOG00000087631"; transcript_id "ENSRNOG00000087631_tx_29"; exon_id "5_73753566_73753656_+"; exonnum "9"; txlen "1366";
5	sraer114_mid	exon	73753566	73753656	0.0110760094641354	+	.	gene_id "ENSRNOG00000087631"; transcript_id "ENSRNOG00000087631_tx_7"; exon_id "5_73753566_73753656_+"; exonnum "9"; txlen "1542";
5	sraer114_mid	exon	73753566	73753656	0.0110760094641354	+	.	gene_id "ENSRNOG00000087631"; transcript_id "ENSRNOG00000087631_tx_8"; exon_id "5_73753566_73753656_+"; exonnum "8"; txlen "1442";
5	sraer114_mid	exon	73753566	73753656	0.0106801123574197	+	.	gene_id "ENSRNOG00000087631"; transcript_id "ENSRNOG00000087631_tx_9"; exon_id "5_73753566_73753656_+"; exonnum "7"; txlen "1450";
5	sraer114_ss	exon	73771190	73771677	0.0096372291037211	+	.	gene_id "ENSRNOG00000087631"; transcript_id "ENSRNOG00000087631_tx_10"; exon_id "5_73771190_73771677_+"; exonnum "7"; txlen "1358";
5	sraer114_ss	exon	73771190	73771677	0.00385945208624058	+	.	gene_id "ENSRNOG00000087631"; transcript_id "ENSRNOG00000087631_tx_12"; exon_id "5_73771190_73771677_+"; exonnum "9"; txlen "1390";
5	sraer114_ss	exon	73771190	73771677	0.00385945208624058	+	.	gene_id "ENSRNOG00000087631"; transcript_id "ENSRNOG00000087631_tx_13"; exon_id "5_73771190_73771677_+"; exonnum "8"; txlen "1290";
5	sraer114_ss	exon	73771190	73771677	0.00318872986436861	+	.	gene_id "ENSRNOG00000087631"; transcript_id "ENSRNOG00000087631_tx_14"; exon_id "5_73771190_73771677_+"; exonnum "11"; txlen "1522";
5	sraer114_ss	exon	73771190	73771677	0.00318872986436861	+	.	gene_id "ENSRNOG00000087631"; transcript_id "ENSRNOG00000087631_tx_15"; exon_id "5_73771190_73771677_+"; exonnum "10"; txlen "1422";
5	sraer114_ss	exon	73771190	73771677	0.00280980683963957	+	.	gene_id "ENSRNOG00000087631"; transcript_id "ENSRNOG00000087631_tx_16"; exon_id "5_73771190_73771677_+"; exonnum "11"; txlen "1625";
5	sraer114_ss	exon	73771190	73771677	0.00280980683963957	+	.	gene_id "ENSRNOG00000087631"; transcript_id "ENSRNOG00000087631_tx_17"; exon_id "5_73771190_73771677_+"; exonnum "10"; txlen "1525";
5	sraer114_ss	exon	73771190	73771677	0.00280980683963957	+	.	gene_id "ENSRNOG00000087631"; transcript_id "ENSRNOG00000087631_tx_18"; exon_id "5_73771190_73771677_+"; exonnum "9"; txlen "1533";
5	sraer114_ss	exon	73771190	73771677	0.00280980683963957	+	.	gene_id "ENSRNOG00000087631"; transcript_id "ENSRNOG00000087631_tx_19"; exon_id "5_73771190_73771677_+"; exonnum "8"; txlen "1441";
5	sraer114_ss	exon	73771190	73771677	0.0026217624512992	+	.	gene_id "ENSRNOG00000087631"; transcript_id "ENSRNOG00000087631_tx_20"; exon_id "5_73771190_73771677_+"; exonnum "10"; txlen "1473";
5	sraer114_ss	exon	73771190	73771677	0.0026217624512992	+	.	gene_id "ENSRNOG00000087631"; transcript_id "ENSRNOG00000087631_tx_21"; exon_id "5_73771190_73771677_+"; exonnum "9"; txlen "1373";
5	sraer114_ss	exon	73771190	73771677	0.0023054138502529	+	.	gene_id "ENSRNOG00000087631"; transcript_id "ENSRNOG00000087631_tx_22"; exon_id "5_73771190_73771677_+"; exonnum "10"; txlen "1496";
5	sraer114_ss	exon	73771190	73771677	0.0023054138502529	+	.	gene_id "ENSRNOG00000087631"; transcript_id "ENSRNOG00000087631_tx_23"; exon_id "5_73771190_73771677_+"; exonnum "9"; txlen "1396";
5	sraer114_ss	exon	73771190	73771677	0.0023054138502529	+	.	gene_id "ENSRNOG00000087631"; transcript_id "ENSRNOG00000087631_tx_24"; exon_id "5_73771190_73771677_+"; exonnum "12"; txlen "1628";
5	sraer114_ss	exon	73771190	73771677	0.0023054138502529	+	.	gene_id "ENSRNOG00000087631"; transcript_id "ENSRNOG00000087631_tx_25"; exon_id "5_73771190_73771677_+"; exonnum "11"; txlen "1528";
5	sraer114_ss	exon	73771190	73771677	0.00229625197726492	+	.	gene_id "ENSRNOG00000087631"; transcript_id "ENSRNOG00000087631_tx_26"; exon_id "5_73771190_73771677_+"; exonnum "10"; txlen "1360";
5	sraer114_ss	exon	73771190	73771677	0.00229625197726492	+	.	gene_id "ENSRNOG00000087631"; transcript_id "ENSRNOG00000087631_tx_27"; exon_id "5_73771190_73771677_+"; exonnum "9"; txlen "1260";
5	sraer114_ss	exon	73771190	73771677	0.0021164247125631	+	.	gene_id "ENSRNOG00000087631"; transcript_id "ENSRNOG00000087631_tx_28"; exon_id "5_73771190_73771677_+"; exonnum "11"; txlen "1466";
5	sraer114_ss	exon	73771190	73771677	0.0021164247125631	+	.	gene_id "ENSRNOG00000087631"; transcript_id "ENSRNOG00000087631_tx_29"; exon_id "5_73771190_73771677_+"; exonnum "10"; txlen "1366";
5	sraer114_ss	exon	73771190	73771677	0.0110760094641354	+	.	gene_id "ENSRNOG00000087631"; transcript_id "ENSRNOG00000087631_tx_7"; exon_id "5_73771190_73771677_+"; exonnum "10"; txlen "1542";
5	sraer114_ss	exon	73771190	73771677	0.0110760094641354	+	.	gene_id "ENSRNOG00000087631"; transcript_id "ENSRNOG00000087631_tx_8"; exon_id "5_73771190_73771677_+"; exonnum "9"; txlen "1442";
5	sraer114_ss	exon	73771190	73771677	0.0106801123574197	+	.	gene_id "ENSRNOG00000087631"; transcript_id "ENSRNOG00000087631_tx_9"; exon_id "5_73771190_73771677_+"; exonnum "8"; txlen "1450";
5	sraer114_es	exon	73922999	73923159	0.0122947767393029	+	.	gene_id "sraer114_gene_23320"; transcript_id "sraer114_gene_23320_tx_2"; exon_id "5_73922999_73923159_+"; exonnum "1"; txlen "779";
5	sraer114_mid	exon	73939584	73939783	0.0345683735015806	+	.	gene_id "sraer114_gene_23320"; transcript_id "sraer114_gene_23320_tx_1"; exon_id "5_73939584_73939783_+"; exonnum "1"; txlen "719";
5	sraer114_mid	exon	73939584	73939783	0.0122947767393029	+	.	gene_id "sraer114_gene_23320"; transcript_id "sraer114_gene_23320_tx_2"; exon_id "5_73939584_73939783_+"; exonnum "2"; txlen "779";
5	sraer114_mid	exon	73940016	73940116	0.0345683735015806	+	.	gene_id "sraer114_gene_23320"; transcript_id "sraer114_gene_23320_tx_1"; exon_id "5_73940016_73940116_+"; exonnum "2"; txlen "719";
5	sraer114_mid	exon	73948115	73948246	0.0345683735015806	+	.	gene_id "sraer114_gene_23320"; transcript_id "sraer114_gene_23320_tx_1"; exon_id "5_73948115_73948246_+"; exonnum "3"; txlen "719";
5	sraer114_mid	exon	73948115	73948246	0.0122947767393029	+	.	gene_id "sraer114_gene_23320"; transcript_id "sraer114_gene_23320_tx_2"; exon_id "5_73948115_73948246_+"; exonnum "3"; txlen "779";
5	sraer114_ss	exon	73948721	73949006	0.0345683735015806	+	.	gene_id "sraer114_gene_23320"; transcript_id "sraer114_gene_23320_tx_1"; exon_id "5_73948721_73949006_+"; exonnum "4"; txlen "719";
5	sraer114_ss	exon	73948721	73949006	0.0122947767393029	+	.	gene_id "sraer114_gene_23320"; transcript_id "sraer114_gene_23320_tx_2"; exon_id "5_73948721_73949006_+"; exonnum "4"; txlen "779";
5	ensembl	gene	73959822	73960117	0	+	.	gene_id "ENSRNOG00000051370"; gene_version "3"; gene_name "Metazoa_SRP"; gene_source "ensembl"; gene_biotype "misc_RNA";
5	ensembl	transcript	73959822	73960117	0	+	.	gene_id "ENSRNOG00000051370"; gene_version "3"; transcript_id "ENSRNOT00000086730"; transcript_version "3"; gene_name "Metazoa_SRP"; gene_source "ensembl"; gene_biotype "misc_RNA"; transcript_name "Metazoa_SRP-202"; transcript_source "ensembl"; transcript_biotype "misc_RNA"; tag "Ensembl_canonical";
5	ensembl	exon	73959822	73960117	0	+	.	gene_id "ENSRNOG00000051370"; gene_version "3"; transcript_id "ENSRNOT00000086730"; transcript_version "3"; exon_number "1"; gene_name "Metazoa_SRP"; gene_source "ensembl"; gene_biotype "misc_RNA"; transcript_name "Metazoa_SRP-202"; transcript_source "ensembl"; transcript_biotype "misc_RNA"; exon_id "ENSRNOE00000561831"; exon_version "2"; tag "Ensembl_canonical";
5	sraer114_es	exon	74120726	74120789	0.0314212226651468	+	.	gene_id "sraer114_gene_23321"; transcript_id "sraer114_gene_23321_tx_1"; exon_id "5_74120726_74120789_+"; exonnum "1"; txlen "503";
5	sraer114_ss	exon	74137728	74138166	0.0314212226651468	+	.	gene_id "sraer114_gene_23321"; transcript_id "sraer114_gene_23321_tx_1"; exon_id "5_74137728_74138166_+"; exonnum "2"; txlen "503";
5	sraer114_es	exon	74139742	74139994	0.100896748392185	+	.	gene_id "sraer114_gene_17450"; transcript_id "sraer114_gene_17450_tx_5"; exon_id "5_74139742_74139994_+"; exonnum "1"; txlen "851";
5	sraer114_es	exon	74139742	74139994	0.00498748418860795	+	.	gene_id "sraer114_gene_17450"; transcript_id "sraer114_gene_17450_tx_6"; exon_id "5_74139742_74139994_+"; exonnum "1"; txlen "1341";
5	sraer114_es	exon	74158900	74158969	2.56250680182408	+	.	gene_id "sraer114_gene_17450"; transcript_id "sraer114_gene_17450_tx_2"; exon_id "5_74158900_74158969_+"; exonnum "1"; txlen "657";
5	sraer114_es	exon	74158900	74158969	1.28505900563229	+	.	gene_id "sraer114_gene_17450"; transcript_id "sraer114_gene_17450_tx_3"; exon_id "5_74158900_74158969_+"; exonnum "1"; txlen "668";
5	sraer114_mid	exon	74161131	74161728	1.28505900563229	+	.	gene_id "sraer114_gene_17450"; transcript_id "sraer114_gene_17450_tx_3"; exon_id "5_74161131_74161728_+"; exonnum "2"; txlen "668";
5	sraer114_mid	exon	74161131	74161728	0.100896748392185	+	.	gene_id "sraer114_gene_17450"; transcript_id "sraer114_gene_17450_tx_5"; exon_id "5_74161131_74161728_+"; exonnum "2"; txlen "851";
5	sraer114_ss	exon	74162508	74163094	2.56250680182408	+	.	gene_id "sraer114_gene_17450"; transcript_id "sraer114_gene_17450_tx_2"; exon_id "5_74162508_74163094_+"; exonnum "2"; txlen "657";
5	sraer114_mid	exon	74175102	74175202	0.00498748418860795	+	.	gene_id "sraer114_gene_17450"; transcript_id "sraer114_gene_17450_tx_6"; exon_id "5_74175102_74175202_+"; exonnum "2"; txlen "1341";
5	sraer114_mid	exon	74180280	74180373	0.00498748418860795	+	.	gene_id "sraer114_gene_17450"; transcript_id "sraer114_gene_17450_tx_6"; exon_id "5_74180280_74180373_+"; exonnum "3"; txlen "1341";
5	sraer114_mid	exon	74202859	74203054	0.00498748418860795	+	.	gene_id "sraer114_gene_17450"; transcript_id "sraer114_gene_17450_tx_6"; exon_id "5_74202859_74203054_+"; exonnum "4"; txlen "1341";
5	sraer114_mid	exon	74216803	74216908	0.00498748418860795	+	.	gene_id "sraer114_gene_17450"; transcript_id "sraer114_gene_17450_tx_6"; exon_id "5_74216803_74216908_+"; exonnum "5"; txlen "1341";
5	sraer114_mid	exon	74219917	74220139	0.00498748418860795	+	.	gene_id "sraer114_gene_17450"; transcript_id "sraer114_gene_17450_tx_6"; exon_id "5_74219917_74220139_+"; exonnum "6"; txlen "1341";
5	ensembl	gene	74227519	74227650	0	+	.	gene_id "ENSRNOG00000057202"; gene_version "3"; gene_name "LOC120103303"; gene_source "ensembl"; gene_biotype "snoRNA";
5	ensembl	transcript	74227519	74227650	0	+	.	gene_id "ENSRNOG00000057202"; gene_version "3"; transcript_id "ENSRNOT00000082280"; transcript_version "3"; gene_name "LOC120103303"; gene_source "ensembl"; gene_biotype "snoRNA"; transcript_name "LOC120103303-201"; transcript_source "ensembl"; transcript_biotype "snoRNA"; tag "Ensembl_canonical";
5	ensembl	exon	74227519	74227650	0	+	.	gene_id "ENSRNOG00000057202"; gene_version "3"; transcript_id "ENSRNOT00000082280"; transcript_version "3"; exon_number "1"; gene_name "LOC120103303"; gene_source "ensembl"; gene_biotype "snoRNA"; transcript_name "LOC120103303-201"; transcript_source "ensembl"; transcript_biotype "snoRNA"; exon_id "ENSRNOE00000555699"; exon_version "1"; tag "Ensembl_canonical";
5	sraer114_ss	exon	74257008	74257375	0.00498748418860795	+	.	gene_id "sraer114_gene_17450"; transcript_id "sraer114_gene_17450_tx_6"; exon_id "5_74257008_74257375_+"; exonnum "7"; txlen "1341";
5	ensembl	exon	74337185	74337276	0	+	.	gene_id "ENSRNOG00000076324"; gene_version "1"; transcript_id "ENSRNOT00000165975"; transcript_version "1"; exon_number "1"; gene_source "ensembl"; gene_biotype "lncRNA"; transcript_source "ensembl"; transcript_biotype "lncRNA"; exon_id "ENSRNOE00000801297"; exon_version "1";
5	ensembl	gene	74337185	74363933	0	+	.	gene_id "ENSRNOG00000076324"; gene_version "1"; gene_source "ensembl"; gene_biotype "lncRNA";
5	ensembl	transcript	74337185	74363933	0	+	.	gene_id "ENSRNOG00000076324"; gene_version "1"; transcript_id "ENSRNOT00000165975"; transcript_version "1"; gene_source "ensembl"; gene_biotype "lncRNA"; transcript_source "ensembl"; transcript_biotype "lncRNA";
5	ensembl	exon	74337209	74337276	0	+	.	gene_id "ENSRNOG00000076324"; gene_version "1"; transcript_id "ENSRNOT00000165797"; transcript_version "1"; exon_number "1"; gene_source "ensembl"; gene_biotype "lncRNA"; transcript_source "ensembl"; transcript_biotype "lncRNA"; exon_id "ENSRNOE00000779508"; exon_version "1"; tag "Ensembl_canonical";
5	ENSEMBL114_rn	exon	74337209	74337276	0.188796501431709	+	.	gene_id "ENSRNOG00000076324"; transcript_id "ENSRNOG00000076324_tx_1"; exon_id "5_74337209_74337276_+"; exonnum "1"; txlen "737";
5	ensembl	transcript	74337209	74348224	0	+	.	gene_id "ENSRNOG00000076324"; gene_version "1"; transcript_id "ENSRNOT00000165797"; transcript_version "1"; gene_source "ensembl"; gene_biotype "lncRNA"; transcript_source "ensembl"; transcript_biotype "lncRNA"; tag "Ensembl_canonical";
5	sraer114_ss	exon	74337859	74338527	0.188796501431709	+	.	gene_id "ENSRNOG00000076324"; transcript_id "ENSRNOG00000076324_tx_1"; exon_id "5_74337859_74338527_+"; exonnum "2"; txlen "737";
5	ensembl	exon	74338268	74338421	0	+	.	gene_id "ENSRNOG00000076324"; gene_version "1"; transcript_id "ENSRNOT00000165975"; transcript_version "1"; exon_number "2"; gene_source "ensembl"; gene_biotype "lncRNA"; transcript_source "ensembl"; transcript_biotype "lncRNA"; exon_id "ENSRNOE00000798211"; exon_version "1";
5	ensembl	exon	74344813	74348224	0	+	.	gene_id "ENSRNOG00000076324"; gene_version "1"; transcript_id "ENSRNOT00000165797"; transcript_version "1"; exon_number "2"; gene_source "ensembl"; gene_biotype "lncRNA"; transcript_source "ensembl"; transcript_biotype "lncRNA"; exon_id "ENSRNOE00000768780"; exon_version "1"; tag "Ensembl_canonical";
5	ensembl	exon	74360823	74363933	0	+	.	gene_id "ENSRNOG00000076324"; gene_version "1"; transcript_id "ENSRNOT00000165975"; transcript_version "1"; exon_number "3"; gene_source "ensembl"; gene_biotype "lncRNA"; transcript_source "ensembl"; transcript_biotype "lncRNA"; exon_id "ENSRNOE00000752874"; exon_version "1";
5	ensembl	gene	74441679	74441972	0	+	.	gene_id "ENSRNOG00000034161"; gene_version "6"; gene_name "LOC120103152"; gene_source "ensembl"; gene_biotype "processed_pseudogene";
5	ensembl	transcript	74441679	74441972	0	+	.	gene_id "ENSRNOG00000034161"; gene_version "6"; transcript_id "ENSRNOT00000045155"; transcript_version "6"; gene_name "LOC120103152"; gene_source "ensembl"; gene_biotype "processed_pseudogene"; transcript_name "LOC120103152-201"; transcript_source "ensembl"; transcript_biotype "processed_pseudogene"; tag "Ensembl_canonical";
5	ensembl	exon	74441679	74441972	0	+	.	gene_id "ENSRNOG00000034161"; gene_version "6"; transcript_id "ENSRNOT00000045155"; transcript_version "6"; exon_number "1"; gene_name "LOC120103152"; gene_source "ensembl"; gene_biotype "processed_pseudogene"; transcript_name "LOC120103152-201"; transcript_source "ensembl"; transcript_biotype "processed_pseudogene"; exon_id "ENSRNOE00000294184"; exon_version "5"; tag "Ensembl_canonical";
5	sraer114_es	exon	74465640	74465703	3.5349353366931	+	.	gene_id "ENSRNOG00000032048"; transcript_id "ENSRNOG00000032048_tx_4"; exon_id "5_74465640_74465703_+"; exonnum "1"; txlen "1743";
5	ensembl	exon	74468643	74468832	0	+	.	gene_id "ENSRNOG00000032048"; gene_version "8"; transcript_id "ENSRNOT00000167921"; transcript_version "1"; exon_number "1"; gene_name "Zfp462"; gene_source "ensembl"; gene_biotype "protein_coding"; transcript_name "Zfp462-202"; transcript_source "ensembl"; transcript_biotype "protein_coding"; exon_id "ENSRNOE00000760609"; exon_version "1"; tag "Ensembl_canonical";
5	ensembl	five_prime_utr	74468643	74468832	0	+	.	gene_id "ENSRNOG00000032048"; gene_version "8"; transcript_id "ENSRNOT00000167921"; transcript_version "1"; gene_name "Zfp462"; gene_source "ensembl"; gene_biotype "protein_coding"; transcript_name "Zfp462-202"; transcript_source "ensembl"; transcript_biotype "protein_coding"; tag "Ensembl_canonical";
5	ensembl	exon	74468643	74468832	0	+	.	gene_id "ENSRNOG00000032048"; gene_version "8"; transcript_id "ENSRNOT00000047225"; transcript_version "8"; exon_number "1"; gene_name "Zfp462"; gene_source "ensembl"; gene_biotype "protein_coding"; transcript_name "Zfp462-201"; transcript_source "ensembl"; transcript_biotype "protein_coding"; exon_id "ENSRNOE00000760609"; exon_version "1";
5	ensembl	five_prime_utr	74468643	74468832	0	+	.	gene_id "ENSRNOG00000032048"; gene_version "8"; transcript_id "ENSRNOT00000047225"; transcript_version "8"; gene_name "Zfp462"; gene_source "ensembl"; gene_biotype "protein_coding"; transcript_name "Zfp462-201"; transcript_source "ensembl"; transcript_biotype "protein_coding";
5	ENSEMBL114_rn	exon	74468643	74468832	109.390534637921	+	.	gene_id "ENSRNOG00000032048"; transcript_id "ENSRNOG00000032048_tx_1"; exon_id "5_74468643_74468832_+"; exonnum "1"; txlen "1869";
5	ensembl	gene	74468643	74606020	0	+	.	gene_id "ENSRNOG00000032048"; gene_version "8"; gene_name "Zfp462"; gene_source "ensembl"; gene_biotype "protein_coding";
5	ensembl	transcript	74468643	74606020	0	+	.	gene_id "ENSRNOG00000032048"; gene_version "8"; transcript_id "ENSRNOT00000167921"; transcript_version "1"; gene_name "Zfp462"; gene_source "ensembl"; gene_biotype "protein_coding"; transcript_name "Zfp462-202"; transcript_source "ensembl"; transcript_biotype "protein_coding"; tag "Ensembl_canonical";
5	ensembl	transcript	74468643	74606020	0	+	.	gene_id "ENSRNOG00000032048"; gene_version "8"; transcript_id "ENSRNOT00000047225"; transcript_version "8"; gene_name "Zfp462"; gene_source "ensembl"; gene_biotype "protein_coding"; transcript_name "Zfp462-201"; transcript_source "ensembl"; transcript_biotype "protein_coding";
5	ensembl	five_prime_utr	74527293	74527322	0	+	.	gene_id "ENSRNOG00000032048"; gene_version "8"; transcript_id "ENSRNOT00000167921"; transcript_version "1"; gene_name "Zfp462"; gene_source "ensembl"; gene_biotype "protein_coding"; transcript_name "Zfp462-202"; transcript_source "ensembl"; transcript_biotype "protein_coding"; tag "Ensembl_canonical";
5	ensembl	five_prime_utr	74527293	74527322	0	+	.	gene_id "ENSRNOG00000032048"; gene_version "8"; transcript_id "ENSRNOT00000047225"; transcript_version "8"; gene_name "Zfp462"; gene_source "ensembl"; gene_biotype "protein_coding"; transcript_name "Zfp462-201"; transcript_source "ensembl"; transcript_biotype "protein_coding";
5	ensembl	exon	74527293	74527542	0	+	.	gene_id "ENSRNOG00000032048"; gene_version "8"; transcript_id "ENSRNOT00000167921"; transcript_version "1"; exon_number "2"; gene_name "Zfp462"; gene_source "ensembl"; gene_biotype "protein_coding"; transcript_name "Zfp462-202"; transcript_source "ensembl"; transcript_biotype "protein_coding"; exon_id "ENSRNOE00000494196"; exon_version "3"; tag "Ensembl_canonical";
5	ensembl	exon	74527293	74527542	0	+	.	gene_id "ENSRNOG00000032048"; gene_version "8"; transcript_id "ENSRNOT00000047225"; transcript_version "8"; exon_number "2"; gene_name "Zfp462"; gene_source "ensembl"; gene_biotype "protein_coding"; transcript_name "Zfp462-201"; transcript_source "ensembl"; transcript_biotype "protein_coding"; exon_id "ENSRNOE00000494196"; exon_version "3";
5	ENSEMBL114_rn	exon	74527293	74527542	109.390534637921	+	.	gene_id "ENSRNOG00000032048"; transcript_id "ENSRNOG00000032048_tx_1"; exon_id "5_74527293_74527542_+"; exonnum "2"; txlen "1869";
5	ENSEMBL114_rn	exon	74527293	74527542	3.5349353366931	+	.	gene_id "ENSRNOG00000032048"; transcript_id "ENSRNOG00000032048_tx_4"; exon_id "5_74527293_74527542_+"; exonnum "2"; txlen "1743";
5	ensembl	start_codon	74527323	74527325	0	+	0	gene_id "ENSRNOG00000032048"; gene_version "8"; transcript_id "ENSRNOT00000167921"; transcript_version "1"; exon_number "2"; gene_name "Zfp462"; gene_source "ensembl"; gene_biotype "protein_coding"; transcript_name "Zfp462-202"; transcript_source "ensembl"; transcript_biotype "protein_coding"; tag "Ensembl_canonical";
5	ensembl	start_codon	74527323	74527325	0	+	0	gene_id "ENSRNOG00000032048"; gene_version "8"; transcript_id "ENSRNOT00000047225"; transcript_version "8"; exon_number "2"; gene_name "Zfp462"; gene_source "ensembl"; gene_biotype "protein_coding"; transcript_name "Zfp462-201"; transcript_source "ensembl"; transcript_biotype "protein_coding";
5	ensembl	CDS	74527323	74527542	0	+	0	gene_id "ENSRNOG00000032048"; gene_version "8"; transcript_id "ENSRNOT00000167921"; transcript_version "1"; exon_number "2"; gene_name "Zfp462"; gene_source "ensembl"; gene_biotype "protein_coding"; transcript_name "Zfp462-202"; transcript_source "ensembl"; transcript_biotype "protein_coding"; protein_id "ENSRNOP00000110816"; protein_version "1"; tag "Ensembl_canonical";
5	ensembl	CDS	74527323	74527542	0	+	0	gene_id "ENSRNOG00000032048"; gene_version "8"; transcript_id "ENSRNOT00000047225"; transcript_version "8"; exon_number "2"; gene_name "Zfp462"; gene_source "ensembl"; gene_biotype "protein_coding"; transcript_name "Zfp462-201"; transcript_source "ensembl"; transcript_biotype "protein_coding"; protein_id "ENSRNOP00000048648"; protein_version "5";
5	sraer114_ss	exon	74528007	74529435	109.390534637921	+	.	gene_id "ENSRNOG00000032048"; transcript_id "ENSRNOG00000032048_tx_1"; exon_id "5_74528007_74529435_+"; exonnum "3"; txlen "1869";
5	sraer114_ss	exon	74528007	74529435	3.5349353366931	+	.	gene_id "ENSRNOG00000032048"; transcript_id "ENSRNOG00000032048_tx_4"; exon_id "5_74528007_74529435_+"; exonnum "3"; txlen "1743";
5	ensembl	exon	74528007	74533627	0	+	.	gene_id "ENSRNOG00000032048"; gene_version "8"; transcript_id "ENSRNOT00000167921"; transcript_version "1"; exon_number "3"; gene_name "Zfp462"; gene_source "ensembl"; gene_biotype "protein_coding"; transcript_name "Zfp462-202"; transcript_source "ensembl"; transcript_biotype "protein_coding"; exon_id "ENSRNOE00000310096"; exon_version "2"; tag "Ensembl_canonical";
5	ensembl	CDS	74528007	74533627	0	+	2	gene_id "ENSRNOG00000032048"; gene_version "8"; transcript_id "ENSRNOT00000167921"; transcript_version "1"; exon_number "3"; gene_name "Zfp462"; gene_source "ensembl"; gene_biotype "protein_coding"; transcript_name "Zfp462-202"; transcript_source "ensembl"; transcript_biotype "protein_coding"; protein_id "ENSRNOP00000110816"; protein_version "1"; tag "Ensembl_canonical";
5	ensembl	exon	74528007	74533627	0	+	.	gene_id "ENSRNOG00000032048"; gene_version "8"; transcript_id "ENSRNOT00000047225"; transcript_version "8"; exon_number "3"; gene_name "Zfp462"; gene_source "ensembl"; gene_biotype "protein_coding"; transcript_name "Zfp462-201"; transcript_source "ensembl"; transcript_biotype "protein_coding"; exon_id "ENSRNOE00000310096"; exon_version "2";
5	ensembl	CDS	74528007	74533627	0	+	2	gene_id "ENSRNOG00000032048"; gene_version "8"; transcript_id "ENSRNOT00000047225"; transcript_version "8"; exon_number "3"; gene_name "Zfp462"; gene_source "ensembl"; gene_biotype "protein_coding"; transcript_name "Zfp462-201"; transcript_source "ensembl"; transcript_biotype "protein_coding"; protein_id "ENSRNOP00000048648"; protein_version "5";
5	sraer114_es	exon	74530755	74531038	8.62657459995519	+	.	gene_id "ENSRNOG00000032048"; transcript_id "ENSRNOG00000032048_tx_3"; exon_id "5_74530755_74531038_+"; exonnum "1"; txlen "4817";
5	sraer114_es	exon	74531109	74533627	17.4377085192533	+	.	gene_id "ENSRNOG00000032048"; transcript_id "ENSRNOG00000032048_tx_2"; exon_id "5_74531109_74533627_+"; exonnum "1"; txlen "7052";
5	ensembl	exon	74534438	74534602	0	+	.	gene_id "ENSRNOG00000032048"; gene_version "8"; transcript_id "ENSRNOT00000167921"; transcript_version "1"; exon_number "4"; gene_name "Zfp462"; gene_source "ensembl"; gene_biotype "protein_coding"; transcript_name "Zfp462-202"; transcript_source "ensembl"; transcript_biotype "protein_coding"; exon_id "ENSRNOE00000288722"; exon_version "3"; tag "Ensembl_canonical";
5	ensembl	CDS	74534438	74534602	0	+	0	gene_id "ENSRNOG00000032048"; gene_version "8"; transcript_id "ENSRNOT00000167921"; transcript_version "1"; exon_number "4"; gene_name "Zfp462"; gene_source "ensembl"; gene_biotype "protein_coding"; transcript_name "Zfp462-202"; transcript_source "ensembl"; transcript_biotype "protein_coding"; protein_id "ENSRNOP00000110816"; protein_version "1"; tag "Ensembl_canonical";
5	ensembl	exon	74534438	74534602	0	+	.	gene_id "ENSRNOG00000032048"; gene_version "8"; transcript_id "ENSRNOT00000047225"; transcript_version "8"; exon_number "4"; gene_name "Zfp462"; gene_source "ensembl"; gene_biotype "protein_coding"; transcript_name "Zfp462-201"; transcript_source "ensembl"; transcript_biotype "protein_coding"; exon_id "ENSRNOE00000288722"; exon_version "3";
5	ensembl	CDS	74534438	74534602	0	+	0	gene_id "ENSRNOG00000032048"; gene_version "8"; transcript_id "ENSRNOT00000047225"; transcript_version "8"; exon_number "4"; gene_name "Zfp462"; gene_source "ensembl"; gene_biotype "protein_coding"; transcript_name "Zfp462-201"; transcript_source "ensembl"; transcript_biotype "protein_coding"; protein_id "ENSRNOP00000048648"; protein_version "5";
5	ENSEMBL114_rn	exon	74534438	74534602	17.4377085192533	+	.	gene_id "ENSRNOG00000032048"; transcript_id "ENSRNOG00000032048_tx_2"; exon_id "5_74534438_74534602_+"; exonnum "2"; txlen "7052";
5	ENSEMBL114_rn	exon	74534438	74534602	8.62657459995519	+	.	gene_id "ENSRNOG00000032048"; transcript_id "ENSRNOG00000032048_tx_3"; exon_id "5_74534438_74534602_+"; exonnum "2"; txlen "4817";
5	ensembl	exon	74537537	74537608	0	+	.	gene_id "ENSRNOG00000032048"; gene_version "8"; transcript_id "ENSRNOT00000047225"; transcript_version "8"; exon_number "5"; gene_name "Zfp462"; gene_source "ensembl"; gene_biotype "protein_coding"; transcript_name "Zfp462-201"; transcript_source "ensembl"; transcript_biotype "protein_coding"; exon_id "ENSRNOE00000782850"; exon_version "1";
5	ensembl	CDS	74537537	74537608	0	+	0	gene_id "ENSRNOG00000032048"; gene_version "8"; transcript_id "ENSRNOT00000047225"; transcript_version "8"; exon_number "5"; gene_name "Zfp462"; gene_source "ensembl"; gene_biotype "protein_coding"; transcript_name "Zfp462-201"; transcript_source "ensembl"; transcript_biotype "protein_coding"; protein_id "ENSRNOP00000048648"; protein_version "5";
5	ensembl	exon	74537537	74537823	0	+	.	gene_id "ENSRNOG00000032048"; gene_version "8"; transcript_id "ENSRNOT00000167921"; transcript_version "1"; exon_number "5"; gene_name "Zfp462"; gene_source "ensembl"; gene_biotype "protein_coding"; transcript_name "Zfp462-202"; transcript_source "ensembl"; transcript_biotype "protein_coding"; exon_id "ENSRNOE00000807959"; exon_version "1"; tag "Ensembl_canonical";
5	ensembl	CDS	74537537	74537823	0	+	0	gene_id "ENSRNOG00000032048"; gene_version "8"; transcript_id "ENSRNOT00000167921"; transcript_version "1"; exon_number "5"; gene_name "Zfp462"; gene_source "ensembl"; gene_biotype "protein_coding"; transcript_name "Zfp462-202"; transcript_source "ensembl"; transcript_biotype "protein_coding"; protein_id "ENSRNOP00000110816"; protein_version "1"; tag "Ensembl_canonical";
5	ENSEMBL114_rn	exon	74537537	74537823	17.4377085192533	+	.	gene_id "ENSRNOG00000032048"; transcript_id "ENSRNOG00000032048_tx_2"; exon_id "5_74537537_74537823_+"; exonnum "3"; txlen "7052";
5	ENSEMBL114_rn	exon	74537537	74537823	8.62657459995519	+	.	gene_id "ENSRNOG00000032048"; transcript_id "ENSRNOG00000032048_tx_3"; exon_id "5_74537537_74537823_+"; exonnum "3"; txlen "4817";
5	ensembl	exon	74537720	74537823	0	+	.	gene_id "ENSRNOG00000032048"; gene_version "8"; transcript_id "ENSRNOT00000047225"; transcript_version "8"; exon_number "6"; gene_name "Zfp462"; gene_source "ensembl"; gene_biotype "protein_coding"; transcript_name "Zfp462-201"; transcript_source "ensembl"; transcript_biotype "protein_coding"; exon_id "ENSRNOE00000278245"; exon_version "3";
5	ensembl	CDS	74537720	74537823	0	+	0	gene_id "ENSRNOG00000032048"; gene_version "8"; transcript_id "ENSRNOT00000047225"; transcript_version "8"; exon_number "6"; gene_name "Zfp462"; gene_source "ensembl"; gene_biotype "protein_coding"; transcript_name "Zfp462-201"; transcript_source "ensembl"; transcript_biotype "protein_coding"; protein_id "ENSRNOP00000048648"; protein_version "5";
5	ensembl	exon	74540901	74541019	0	+	.	gene_id "ENSRNOG00000032048"; gene_version "8"; transcript_id "ENSRNOT00000167921"; transcript_version "1"; exon_number "6"; gene_name "Zfp462"; gene_source "ensembl"; gene_biotype "protein_coding"; transcript_name "Zfp462-202"; transcript_source "ensembl"; transcript_biotype "protein_coding"; exon_id "ENSRNOE00000316091"; exon_version "1"; tag "Ensembl_canonical";
5	ensembl	CDS	74540901	74541019	0	+	1	gene_id "ENSRNOG00000032048"; gene_version "8"; transcript_id "ENSRNOT00000167921"; transcript_version "1"; exon_number "6"; gene_name "Zfp462"; gene_source "ensembl"; gene_biotype "protein_coding"; transcript_name "Zfp462-202"; transcript_source "ensembl"; transcript_biotype "protein_coding"; protein_id "ENSRNOP00000110816"; protein_version "1"; tag "Ensembl_canonical";
5	ensembl	exon	74540901	74541019	0	+	.	gene_id "ENSRNOG00000032048"; gene_version "8"; transcript_id "ENSRNOT00000047225"; transcript_version "8"; exon_number "7"; gene_name "Zfp462"; gene_source "ensembl"; gene_biotype "protein_coding"; transcript_name "Zfp462-201"; transcript_source "ensembl"; transcript_biotype "protein_coding"; exon_id "ENSRNOE00000316091"; exon_version "1";
5	ensembl	CDS	74540901	74541019	0	+	1	gene_id "ENSRNOG00000032048"; gene_version "8"; transcript_id "ENSRNOT00000047225"; transcript_version "8"; exon_number "7"; gene_name "Zfp462"; gene_source "ensembl"; gene_biotype "protein_coding"; transcript_name "Zfp462-201"; transcript_source "ensembl"; transcript_biotype "protein_coding"; protein_id "ENSRNOP00000048648"; protein_version "5";
5	ENSEMBL114_rn	exon	74540901	74541019	17.4377085192533	+	.	gene_id "ENSRNOG00000032048"; transcript_id "ENSRNOG00000032048_tx_2"; exon_id "5_74540901_74541019_+"; exonnum "4"; txlen "7052";
5	ENSEMBL114_rn	exon	74540901	74541019	8.62657459995519	+	.	gene_id "ENSRNOG00000032048"; transcript_id "ENSRNOG00000032048_tx_3"; exon_id "5_74540901_74541019_+"; exonnum "4"; txlen "4817";
5	ensembl	exon	74544261	74544452	0	+	.	gene_id "ENSRNOG00000032048"; gene_version "8"; transcript_id "ENSRNOT00000167921"; transcript_version "1"; exon_number "7"; gene_name "Zfp462"; gene_source "ensembl"; gene_biotype "protein_coding"; transcript_name "Zfp462-202"; transcript_source "ensembl"; transcript_biotype "protein_coding"; exon_id "ENSRNOE00000219644"; exon_version "2"; tag "Ensembl_canonical";
5	ensembl	CDS	74544261	74544452	0	+	2	gene_id "ENSRNOG00000032048"; gene_version "8"; transcript_id "ENSRNOT00000167921"; transcript_version "1"; exon_number "7"; gene_name "Zfp462"; gene_source "ensembl"; gene_biotype "protein_coding"; transcript_name "Zfp462-202"; transcript_source "ensembl"; transcript_biotype "protein_coding"; protein_id "ENSRNOP00000110816"; protein_version "1"; tag "Ensembl_canonical";
5	ensembl	exon	74544261	74544452	0	+	.	gene_id "ENSRNOG00000032048"; gene_version "8"; transcript_id "ENSRNOT00000047225"; transcript_version "8"; exon_number "8"; gene_name "Zfp462"; gene_source "ensembl"; gene_biotype "protein_coding"; transcript_name "Zfp462-201"; transcript_source "ensembl"; transcript_biotype "protein_coding"; exon_id "ENSRNOE00000219644"; exon_version "2";
5	ensembl	CDS	74544261	74544452	0	+	2	gene_id "ENSRNOG00000032048"; gene_version "8"; transcript_id "ENSRNOT00000047225"; transcript_version "8"; exon_number "8"; gene_name "Zfp462"; gene_source "ensembl"; gene_biotype "protein_coding"; transcript_name "Zfp462-201"; transcript_source "ensembl"; transcript_biotype "protein_coding"; protein_id "ENSRNOP00000048648"; protein_version "5";
5	ENSEMBL114_rn	exon	74544261	74544452	17.4377085192533	+	.	gene_id "ENSRNOG00000032048"; transcript_id "ENSRNOG00000032048_tx_2"; exon_id "5_74544261_74544452_+"; exonnum "5"; txlen "7052";
5	ENSEMBL114_rn	exon	74544261	74544452	8.62657459995519	+	.	gene_id "ENSRNOG00000032048"; transcript_id "ENSRNOG00000032048_tx_3"; exon_id "5_74544261_74544452_+"; exonnum "5"; txlen "4817";
5	ensembl	exon	74573197	74573464	0	+	.	gene_id "ENSRNOG00000032048"; gene_version "8"; transcript_id "ENSRNOT00000167921"; transcript_version "1"; exon_number "8"; gene_name "Zfp462"; gene_source "ensembl"; gene_biotype "protein_coding"; transcript_name "Zfp462-202"; transcript_source "ensembl"; transcript_biotype "protein_coding"; exon_id "ENSRNOE00000219614"; exon_version "1"; tag "Ensembl_canonical";
5	ensembl	CDS	74573197	74573464	0	+	2	gene_id "ENSRNOG00000032048"; gene_version "8"; transcript_id "ENSRNOT00000167921"; transcript_version "1"; exon_number "8"; gene_name "Zfp462"; gene_source "ensembl"; gene_biotype "protein_coding"; transcript_name "Zfp462-202"; transcript_source "ensembl"; transcript_biotype "protein_coding"; protein_id "ENSRNOP00000110816"; protein_version "1"; tag "Ensembl_canonical";
5	ensembl	exon	74573197	74573464	0	+	.	gene_id "ENSRNOG00000032048"; gene_version "8"; transcript_id "ENSRNOT00000047225"; transcript_version "8"; exon_number "9"; gene_name "Zfp462"; gene_source "ensembl"; gene_biotype "protein_coding"; transcript_name "Zfp462-201"; transcript_source "ensembl"; transcript_biotype "protein_coding"; exon_id "ENSRNOE00000219614"; exon_version "1";
5	ensembl	CDS	74573197	74573464	0	+	2	gene_id "ENSRNOG00000032048"; gene_version "8"; transcript_id "ENSRNOT00000047225"; transcript_version "8"; exon_number "9"; gene_name "Zfp462"; gene_source "ensembl"; gene_biotype "protein_coding"; transcript_name "Zfp462-201"; transcript_source "ensembl"; transcript_biotype "protein_coding"; protein_id "ENSRNOP00000048648"; protein_version "5";
5	ENSEMBL114_rn	exon	74573197	74573464	17.4377085192533	+	.	gene_id "ENSRNOG00000032048"; transcript_id "ENSRNOG00000032048_tx_2"; exon_id "5_74573197_74573464_+"; exonnum "6"; txlen "7052";
5	ENSEMBL114_rn	exon	74573197	74573464	8.62657459995519	+	.	gene_id "ENSRNOG00000032048"; transcript_id "ENSRNOG00000032048_tx_3"; exon_id "5_74573197_74573464_+"; exonnum "6"; txlen "4817";
5	ensembl	exon	74574313	74574449	0	+	.	gene_id "ENSRNOG00000032048"; gene_version "8"; transcript_id "ENSRNOT00000167921"; transcript_version "1"; exon_number "9"; gene_name "Zfp462"; gene_source "ensembl"; gene_biotype "protein_coding"; transcript_name "Zfp462-202"; transcript_source "ensembl"; transcript_biotype "protein_coding"; exon_id "ENSRNOE00000219599"; exon_version "1"; tag "Ensembl_canonical";
5	ensembl	CDS	74574313	74574449	0	+	1	gene_id "ENSRNOG00000032048"; gene_version "8"; transcript_id "ENSRNOT00000167921"; transcript_version "1"; exon_number "9"; gene_name "Zfp462"; gene_source "ensembl"; gene_biotype "protein_coding"; transcript_name "Zfp462-202"; transcript_source "ensembl"; transcript_biotype "protein_coding"; protein_id "ENSRNOP00000110816"; protein_version "1"; tag "Ensembl_canonical";
5	ensembl	exon	74574313	74574449	0	+	.	gene_id "ENSRNOG00000032048"; gene_version "8"; transcript_id "ENSRNOT00000047225"; transcript_version "8"; exon_number "10"; gene_name "Zfp462"; gene_source "ensembl"; gene_biotype "protein_coding"; transcript_name "Zfp462-201"; transcript_source "ensembl"; transcript_biotype "protein_coding"; exon_id "ENSRNOE00000219599"; exon_version "1";
5	ensembl	CDS	74574313	74574449	0	+	1	gene_id "ENSRNOG00000032048"; gene_version "8"; transcript_id "ENSRNOT00000047225"; transcript_version "8"; exon_number "10"; gene_name "Zfp462"; gene_source "ensembl"; gene_biotype "protein_coding"; transcript_name "Zfp462-201"; transcript_source "ensembl"; transcript_biotype "protein_coding"; protein_id "ENSRNOP00000048648"; protein_version "5";
5	ENSEMBL114_rn	exon	74574313	74574449	17.4377085192533	+	.	gene_id "ENSRNOG00000032048"; transcript_id "ENSRNOG00000032048_tx_2"; exon_id "5_74574313_74574449_+"; exonnum "7"; txlen "7052";
5	ENSEMBL114_rn	exon	74574313	74574449	8.62657459995519	+	.	gene_id "ENSRNOG00000032048"; transcript_id "ENSRNOG00000032048_tx_3"; exon_id "5_74574313_74574449_+"; exonnum "7"; txlen "4817";
5	ensembl	exon	74582677	74582900	0	+	.	gene_id "ENSRNOG00000032048"; gene_version "8"; transcript_id "ENSRNOT00000167921"; transcript_version "1"; exon_number "10"; gene_name "Zfp462"; gene_source "ensembl"; gene_biotype "protein_coding"; transcript_name "Zfp462-202"; transcript_source "ensembl"; transcript_biotype "protein_coding"; exon_id "ENSRNOE00000219592"; exon_version "1"; tag "Ensembl_canonical";
5	ensembl	CDS	74582677	74582900	0	+	2	gene_id "ENSRNOG00000032048"; gene_version "8"; transcript_id "ENSRNOT00000167921"; transcript_version "1"; exon_number "10"; gene_name "Zfp462"; gene_source "ensembl"; gene_biotype "protein_coding"; transcript_name "Zfp462-202"; transcript_source "ensembl"; transcript_biotype "protein_coding"; protein_id "ENSRNOP00000110816"; protein_version "1"; tag "Ensembl_canonical";
5	ensembl	exon	74582677	74582900	0	+	.	gene_id "ENSRNOG00000032048"; gene_version "8"; transcript_id "ENSRNOT00000047225"; transcript_version "8"; exon_number "11"; gene_name "Zfp462"; gene_source "ensembl"; gene_biotype "protein_coding"; transcript_name "Zfp462-201"; transcript_source "ensembl"; transcript_biotype "protein_coding"; exon_id "ENSRNOE00000219592"; exon_version "1";
5	ensembl	CDS	74582677	74582900	0	+	2	gene_id "ENSRNOG00000032048"; gene_version "8"; transcript_id "ENSRNOT00000047225"; transcript_version "8"; exon_number "11"; gene_name "Zfp462"; gene_source "ensembl"; gene_biotype "protein_coding"; transcript_name "Zfp462-201"; transcript_source "ensembl"; transcript_biotype "protein_coding"; protein_id "ENSRNOP00000048648"; protein_version "5";
5	ENSEMBL114_rn	exon	74582677	74582900	17.4377085192533	+	.	gene_id "ENSRNOG00000032048"; transcript_id "ENSRNOG00000032048_tx_2"; exon_id "5_74582677_74582900_+"; exonnum "8"; txlen "7052";
5	ENSEMBL114_rn	exon	74582677	74582900	8.62657459995519	+	.	gene_id "ENSRNOG00000032048"; transcript_id "ENSRNOG00000032048_tx_3"; exon_id "5_74582677_74582900_+"; exonnum "8"; txlen "4817";
5	ensembl	exon	74595429	74595561	0	+	.	gene_id "ENSRNOG00000032048"; gene_version "8"; transcript_id "ENSRNOT00000167921"; transcript_version "1"; exon_number "11"; gene_name "Zfp462"; gene_source "ensembl"; gene_biotype "protein_coding"; transcript_name "Zfp462-202"; transcript_source "ensembl"; transcript_biotype "protein_coding"; exon_id "ENSRNOE00000184871"; exon_version "2"; tag "Ensembl_canonical";
5	ensembl	CDS	74595429	74595561	0	+	0	gene_id "ENSRNOG00000032048"; gene_version "8"; transcript_id "ENSRNOT00000167921"; transcript_version "1"; exon_number "11"; gene_name "Zfp462"; gene_source "ensembl"; gene_biotype "protein_coding"; transcript_name "Zfp462-202"; transcript_source "ensembl"; transcript_biotype "protein_coding"; protein_id "ENSRNOP00000110816"; protein_version "1"; tag "Ensembl_canonical";
5	ensembl	exon	74595429	74595561	0	+	.	gene_id "ENSRNOG00000032048"; gene_version "8"; transcript_id "ENSRNOT00000047225"; transcript_version "8"; exon_number "12"; gene_name "Zfp462"; gene_source "ensembl"; gene_biotype "protein_coding"; transcript_name "Zfp462-201"; transcript_source "ensembl"; transcript_biotype "protein_coding"; exon_id "ENSRNOE00000184871"; exon_version "2";
5	ensembl	CDS	74595429	74595561	0	+	0	gene_id "ENSRNOG00000032048"; gene_version "8"; transcript_id "ENSRNOT00000047225"; transcript_version "8"; exon_number "12"; gene_name "Zfp462"; gene_source "ensembl"; gene_biotype "protein_coding"; transcript_name "Zfp462-201"; transcript_source "ensembl"; transcript_biotype "protein_coding"; protein_id "ENSRNOP00000048648"; protein_version "5";
5	ENSEMBL114_rn	exon	74595429	74595561	17.4377085192533	+	.	gene_id "ENSRNOG00000032048"; transcript_id "ENSRNOG00000032048_tx_2"; exon_id "5_74595429_74595561_+"; exonnum "9"; txlen "7052";
5	ENSEMBL114_rn	exon	74595429	74595561	8.62657459995519	+	.	gene_id "ENSRNOG00000032048"; transcript_id "ENSRNOG00000032048_tx_3"; exon_id "5_74595429_74595561_+"; exonnum "9"; txlen "4817";
5	ensembl	exon	74601647	74601770	0	+	.	gene_id "ENSRNOG00000032048"; gene_version "8"; transcript_id "ENSRNOT00000167921"; transcript_version "1"; exon_number "12"; gene_name "Zfp462"; gene_source "ensembl"; gene_biotype "protein_coding"; transcript_name "Zfp462-202"; transcript_source "ensembl"; transcript_biotype "protein_coding"; exon_id "ENSRNOE00000219234"; exon_version "1"; tag "Ensembl_canonical";
5	ensembl	CDS	74601647	74601770	0	+	2	gene_id "ENSRNOG00000032048"; gene_version "8"; transcript_id "ENSRNOT00000167921"; transcript_version "1"; exon_number "12"; gene_name "Zfp462"; gene_source "ensembl"; gene_biotype "protein_coding"; transcript_name "Zfp462-202"; transcript_source "ensembl"; transcript_biotype "protein_coding"; protein_id "ENSRNOP00000110816"; protein_version "1"; tag "Ensembl_canonical";
5	ensembl	exon	74601647	74601770	0	+	.	gene_id "ENSRNOG00000032048"; gene_version "8"; transcript_id "ENSRNOT00000047225"; transcript_version "8"; exon_number "13"; gene_name "Zfp462"; gene_source "ensembl"; gene_biotype "protein_coding"; transcript_name "Zfp462-201"; transcript_source "ensembl"; transcript_biotype "protein_coding"; exon_id "ENSRNOE00000219234"; exon_version "1";
5	ensembl	CDS	74601647	74601770	0	+	2	gene_id "ENSRNOG00000032048"; gene_version "8"; transcript_id "ENSRNOT00000047225"; transcript_version "8"; exon_number "13"; gene_name "Zfp462"; gene_source "ensembl"; gene_biotype "protein_coding"; transcript_name "Zfp462-201"; transcript_source "ensembl"; transcript_biotype "protein_coding"; protein_id "ENSRNOP00000048648"; protein_version "5";
5	ENSEMBL114_rn	exon	74601647	74601770	17.4377085192533	+	.	gene_id "ENSRNOG00000032048"; transcript_id "ENSRNOG00000032048_tx_2"; exon_id "5_74601647_74601770_+"; exonnum "10"; txlen "7052";
5	ENSEMBL114_rn	exon	74601647	74601770	8.62657459995519	+	.	gene_id "ENSRNOG00000032048"; transcript_id "ENSRNOG00000032048_tx_3"; exon_id "5_74601647_74601770_+"; exonnum "10"; txlen "4817";
5	ensembl	CDS	74603137	74603341	0	+	1	gene_id "ENSRNOG00000032048"; gene_version "8"; transcript_id "ENSRNOT00000167921"; transcript_version "1"; exon_number "13"; gene_name "Zfp462"; gene_source "ensembl"; gene_biotype "protein_coding"; transcript_name "Zfp462-202"; transcript_source "ensembl"; transcript_biotype "protein_coding"; protein_id "ENSRNOP00000110816"; protein_version "1"; tag "Ensembl_canonical";
5	ensembl	CDS	74603137	74603341	0	+	1	gene_id "ENSRNOG00000032048"; gene_version "8"; transcript_id "ENSRNOT00000047225"; transcript_version "8"; exon_number "14"; gene_name "Zfp462"; gene_source "ensembl"; gene_biotype "protein_coding"; transcript_name "Zfp462-201"; transcript_source "ensembl"; transcript_biotype "protein_coding"; protein_id "ENSRNOP00000048648"; protein_version "5";
5	ensembl	exon	74603137	74606020	0	+	.	gene_id "ENSRNOG00000032048"; gene_version "8"; transcript_id "ENSRNOT00000167921"; transcript_version "1"; exon_number "13"; gene_name "Zfp462"; gene_source "ensembl"; gene_biotype "protein_coding"; transcript_name "Zfp462-202"; transcript_source "ensembl"; transcript_biotype "protein_coding"; exon_id "ENSRNOE00000508124"; exon_version "4"; tag "Ensembl_canonical";
5	ensembl	exon	74603137	74606020	0	+	.	gene_id "ENSRNOG00000032048"; gene_version "8"; transcript_id "ENSRNOT00000047225"; transcript_version "8"; exon_number "14"; gene_name "Zfp462"; gene_source "ensembl"; gene_biotype "protein_coding"; transcript_name "Zfp462-201"; transcript_source "ensembl"; transcript_biotype "protein_coding"; exon_id "ENSRNOE00000508124"; exon_version "4";
5	ENSEMBL114_rn	exon	74603137	74606020	17.4377085192533	+	.	gene_id "ENSRNOG00000032048"; transcript_id "ENSRNOG00000032048_tx_2"; exon_id "5_74603137_74606020_+"; exonnum "11"; txlen "7052";
5	ENSEMBL114_rn	exon	74603137	74606020	8.62657459995519	+	.	gene_id "ENSRNOG00000032048"; transcript_id "ENSRNOG00000032048_tx_3"; exon_id "5_74603137_74606020_+"; exonnum "11"; txlen "4817";
5	ensembl	stop_codon	74603342	74603344	0	+	0	gene_id "ENSRNOG00000032048"; gene_version "8"; transcript_id "ENSRNOT00000167921"; transcript_version "1"; exon_number "13"; gene_name "Zfp462"; gene_source "ensembl"; gene_biotype "protein_coding"; transcript_name "Zfp462-202"; transcript_source "ensembl"; transcript_biotype "protein_coding"; tag "Ensembl_canonical";
5	ensembl	stop_codon	74603342	74603344	0	+	0	gene_id "ENSRNOG00000032048"; gene_version "8"; transcript_id "ENSRNOT00000047225"; transcript_version "8"; exon_number "14"; gene_name "Zfp462"; gene_source "ensembl"; gene_biotype "protein_coding"; transcript_name "Zfp462-201"; transcript_source "ensembl"; transcript_biotype "protein_coding";
5	ensembl	three_prime_utr	74603345	74606020	0	+	.	gene_id "ENSRNOG00000032048"; gene_version "8"; transcript_id "ENSRNOT00000167921"; transcript_version "1"; gene_name "Zfp462"; gene_source "ensembl"; gene_biotype "protein_coding"; transcript_name "Zfp462-202"; transcript_source "ensembl"; transcript_biotype "protein_coding"; tag "Ensembl_canonical";
5	ensembl	three_prime_utr	74603345	74606020	0	+	.	gene_id "ENSRNOG00000032048"; gene_version "8"; transcript_id "ENSRNOT00000047225"; transcript_version "8"; gene_name "Zfp462"; gene_source "ensembl"; gene_biotype "protein_coding"; transcript_name "Zfp462-201"; transcript_source "ensembl"; transcript_biotype "protein_coding";
5	sraer114_es	exon	74625238	74625316	0.0796607357479946	+	.	gene_id "sraer114_gene_17451"; transcript_id "sraer114_gene_17451_tx_3"; exon_id "5_74625238_74625316_+"; exonnum "1"; txlen "715";
5	sraer114_es	exon	74625238	74625316	0.0796607357479946	+	.	gene_id "sraer114_gene_17451"; transcript_id "sraer114_gene_17451_tx_4"; exon_id "5_74625238_74625316_+"; exonnum "1"; txlen "785";
5	sraer114_es	exon	74625238	74625316	0.0515678192764796	+	.	gene_id "sraer114_gene_17451"; transcript_id "sraer114_gene_17451_tx_6"; exon_id "5_74625238_74625316_+"; exonnum "1"; txlen "736";
5	sraer114_es	exon	74628677	74629188	0.214737635494594	+	.	gene_id "sraer114_gene_17451"; transcript_id "sraer114_gene_17451_tx_1"; exon_id "5_74628677_74629188_+"; exonnum "1"; txlen "1148";
5	sraer114_es	exon	74628677	74629188	0.140464582357575	+	.	gene_id "sraer114_gene_17451"; transcript_id "sraer114_gene_17451_tx_2"; exon_id "5_74628677_74629188_+"; exonnum "1"; txlen "1218";
5	sraer114_es	exon	74628677	74629188	0.0515678192764796	+	.	gene_id "sraer114_gene_17451"; transcript_id "sraer114_gene_17451_tx_5"; exon_id "5_74628677_74629188_+"; exonnum "1"; txlen "1169";
5	sraer114_es	exon	74628677	74629188	0.0450256332488665	+	.	gene_id "sraer114_gene_17451"; transcript_id "sraer114_gene_17451_tx_7"; exon_id "5_74628677_74629188_+"; exonnum "1"; txlen "1021";
5	sraer114_es	exon	74628677	74629188	0.0450256332488665	+	.	gene_id "sraer114_gene_17451"; transcript_id "sraer114_gene_17451_tx_8"; exon_id "5_74628677_74629188_+"; exonnum "1"; txlen "972";
5	sraer114_es	exon	74628677	74629188	0.0253990751660273	+	.	gene_id "sraer114_gene_17451"; transcript_id "sraer114_gene_17451_tx_9"; exon_id "5_74628677_74629188_+"; exonnum "1"; txlen "715";
5	sraer114_ss	exon	74655335	74655537	0.0253990751660273	+	.	gene_id "sraer114_gene_17451"; transcript_id "sraer114_gene_17451_tx_9"; exon_id "5_74655335_74655537_+"; exonnum "2"; txlen "715";
5	sraer114_mid	exon	74657162	74657289	0.214737635494594	+	.	gene_id "sraer114_gene_17451"; transcript_id "sraer114_gene_17451_tx_1"; exon_id "5_74657162_74657289_+"; exonnum "2"; txlen "1148";
5	sraer114_mid	exon	74657162	74657289	0.140464582357575	+	.	gene_id "sraer114_gene_17451"; transcript_id "sraer114_gene_17451_tx_2"; exon_id "5_74657162_74657289_+"; exonnum "2"; txlen "1218";
5	sraer114_mid	exon	74657162	74657289	0.0796607357479946	+	.	gene_id "sraer114_gene_17451"; transcript_id "sraer114_gene_17451_tx_3"; exon_id "5_74657162_74657289_+"; exonnum "2"; txlen "715";
5	sraer114_mid	exon	74657162	74657289	0.0796607357479946	+	.	gene_id "sraer114_gene_17451"; transcript_id "sraer114_gene_17451_tx_4"; exon_id "5_74657162_74657289_+"; exonnum "2"; txlen "785";
5	sraer114_mid	exon	74657162	74657289	0.0515678192764796	+	.	gene_id "sraer114_gene_17451"; transcript_id "sraer114_gene_17451_tx_5"; exon_id "5_74657162_74657289_+"; exonnum "2"; txlen "1169";
5	sraer114_mid	exon	74657162	74657289	0.0515678192764796	+	.	gene_id "sraer114_gene_17451"; transcript_id "sraer114_gene_17451_tx_6"; exon_id "5_74657162_74657289_+"; exonnum "2"; txlen "736";
5	sraer114_mid	exon	74658243	74658311	0.214737635494594	+	.	gene_id "sraer114_gene_17451"; transcript_id "sraer114_gene_17451_tx_1"; exon_id "5_74658243_74658311_+"; exonnum "3"; txlen "1148";
5	sraer114_mid	exon	74658243	74658311	0.140464582357575	+	.	gene_id "sraer114_gene_17451"; transcript_id "sraer114_gene_17451_tx_2"; exon_id "5_74658243_74658311_+"; exonnum "3"; txlen "1218";
5	sraer114_mid	exon	74658243	74658311	0.0796607357479946	+	.	gene_id "sraer114_gene_17451"; transcript_id "sraer114_gene_17451_tx_3"; exon_id "5_74658243_74658311_+"; exonnum "3"; txlen "715";
5	sraer114_mid	exon	74658243	74658311	0.0796607357479946	+	.	gene_id "sraer114_gene_17451"; transcript_id "sraer114_gene_17451_tx_4"; exon_id "5_74658243_74658311_+"; exonnum "3"; txlen "785";
5	sraer114_mid	exon	74658243	74658311	0.0515678192764796	+	.	gene_id "sraer114_gene_17451"; transcript_id "sraer114_gene_17451_tx_5"; exon_id "5_74658243_74658311_+"; exonnum "3"; txlen "1169";
5	sraer114_mid	exon	74658243	74658311	0.0515678192764796	+	.	gene_id "sraer114_gene_17451"; transcript_id "sraer114_gene_17451_tx_6"; exon_id "5_74658243_74658311_+"; exonnum "3"; txlen "736";
5	sraer114_ss	exon	74663846	74664284	0.214737635494594	+	.	gene_id "sraer114_gene_17451"; transcript_id "sraer114_gene_17451_tx_1"; exon_id "5_74663846_74664284_+"; exonnum "4"; txlen "1148";
5	sraer114_ss	exon	74663846	74664284	0.0796607357479946	+	.	gene_id "sraer114_gene_17451"; transcript_id "sraer114_gene_17451_tx_3"; exon_id "5_74663846_74664284_+"; exonnum "4"; txlen "715";
5	sraer114_mid	exon	74680145	74680251	0.140464582357575	+	.	gene_id "sraer114_gene_17451"; transcript_id "sraer114_gene_17451_tx_2"; exon_id "5_74680145_74680251_+"; exonnum "4"; txlen "1218";
5	sraer114_mid	exon	74680145	74680251	0.0796607357479946	+	.	gene_id "sraer114_gene_17451"; transcript_id "sraer114_gene_17451_tx_4"; exon_id "5_74680145_74680251_+"; exonnum "4"; txlen "785";
5	sraer114_mid	exon	74680145	74680251	0.0515678192764796	+	.	gene_id "sraer114_gene_17451"; transcript_id "sraer114_gene_17451_tx_5"; exon_id "5_74680145_74680251_+"; exonnum "4"; txlen "1169";
5	sraer114_mid	exon	74680145	74680251	0.0515678192764796	+	.	gene_id "sraer114_gene_17451"; transcript_id "sraer114_gene_17451_tx_6"; exon_id "5_74680145_74680251_+"; exonnum "4"; txlen "736";
5	sraer114_mid	exon	74680145	74680251	0.0450256332488665	+	.	gene_id "sraer114_gene_17451"; transcript_id "sraer114_gene_17451_tx_7"; exon_id "5_74680145_74680251_+"; exonnum "2"; txlen "1021";
5	sraer114_mid	exon	74680145	74680251	0.0450256332488665	+	.	gene_id "sraer114_gene_17451"; transcript_id "sraer114_gene_17451_tx_8"; exon_id "5_74680145_74680251_+"; exonnum "2"; txlen "972";
5	sraer114_ss	exon	74680751	74681103	0.0515678192764796	+	.	gene_id "sraer114_gene_17451"; transcript_id "sraer114_gene_17451_tx_5"; exon_id "5_74680751_74681103_+"; exonnum "5"; txlen "1169";
5	sraer114_ss	exon	74680751	74681103	0.0515678192764796	+	.	gene_id "sraer114_gene_17451"; transcript_id "sraer114_gene_17451_tx_6"; exon_id "5_74680751_74681103_+"; exonnum "5"; txlen "736";
5	sraer114_ss	exon	74680751	74681103	0.0450256332488665	+	.	gene_id "sraer114_gene_17451"; transcript_id "sraer114_gene_17451_tx_8"; exon_id "5_74680751_74681103_+"; exonnum "3"; txlen "972";
5	sraer114_mid	exon	74681695	74681849	0.140464582357575	+	.	gene_id "sraer114_gene_17451"; transcript_id "sraer114_gene_17451_tx_2"; exon_id "5_74681695_74681849_+"; exonnum "5"; txlen "1218";
5	sraer114_mid	exon	74681695	74681849	0.0796607357479946	+	.	gene_id "sraer114_gene_17451"; transcript_id "sraer114_gene_17451_tx_4"; exon_id "5_74681695_74681849_+"; exonnum "5"; txlen "785";
5	sraer114_mid	exon	74681695	74681849	0.0450256332488665	+	.	gene_id "sraer114_gene_17451"; transcript_id "sraer114_gene_17451_tx_7"; exon_id "5_74681695_74681849_+"; exonnum "3"; txlen "1021";
5	sraer114_ss	exon	74682546	74682792	0.140464582357575	+	.	gene_id "sraer114_gene_17451"; transcript_id "sraer114_gene_17451_tx_2"; exon_id "5_74682546_74682792_+"; exonnum "6"; txlen "1218";
5	sraer114_ss	exon	74682546	74682792	0.0796607357479946	+	.	gene_id "sraer114_gene_17451"; transcript_id "sraer114_gene_17451_tx_4"; exon_id "5_74682546_74682792_+"; exonnum "6"; txlen "785";
5	sraer114_ss	exon	74682546	74682792	0.0450256332488665	+	.	gene_id "sraer114_gene_17451"; transcript_id "sraer114_gene_17451_tx_7"; exon_id "5_74682546_74682792_+"; exonnum "4"; txlen "1021";
5	ensembl	exon	74706415	74706561	0	+	.	gene_id "ENSRNOG00000076739"; gene_version "1"; transcript_id "ENSRNOT00000162784"; transcript_version "1"; exon_number "1"; gene_source "ensembl"; gene_biotype "lncRNA"; transcript_source "ensembl"; transcript_biotype "lncRNA"; exon_id "ENSRNOE00000687775"; exon_version "1"; tag "Ensembl_canonical";
5	ensembl	gene	74706415	74745260	0	+	.	gene_id "ENSRNOG00000076739"; gene_version "1"; gene_source "ensembl"; gene_biotype "lncRNA";
5	ensembl	transcript	74706415	74745260	0	+	.	gene_id "ENSRNOG00000076739"; gene_version "1"; transcript_id "ENSRNOT00000162784"; transcript_version "1"; gene_source "ensembl"; gene_biotype "lncRNA"; transcript_source "ensembl"; transcript_biotype "lncRNA"; tag "Ensembl_canonical";
5	ensembl	exon	74712279	74712416	0	+	.	gene_id "ENSRNOG00000076739"; gene_version "1"; transcript_id "ENSRNOT00000162784"; transcript_version "1"; exon_number "2"; gene_source "ensembl"; gene_biotype "lncRNA"; transcript_source "ensembl"; transcript_biotype "lncRNA"; exon_id "ENSRNOE00000675115"; exon_version "1"; tag "Ensembl_canonical";
5	ensembl	exon	74712340	74712416	0	+	.	gene_id "ENSRNOG00000076739"; gene_version "1"; transcript_id "ENSRNOT00000160005"; transcript_version "1"; exon_number "1"; gene_source "ensembl"; gene_biotype "lncRNA"; transcript_source "ensembl"; transcript_biotype "lncRNA"; exon_id "ENSRNOE00000707411"; exon_version "1";
5	ensembl	transcript	74712340	74725970	0	+	.	gene_id "ENSRNOG00000076739"; gene_version "1"; transcript_id "ENSRNOT00000160005"; transcript_version "1"; gene_source "ensembl"; gene_biotype "lncRNA"; transcript_source "ensembl"; transcript_biotype "lncRNA";
5	ensembl	exon	74725765	74725970	0	+	.	gene_id "ENSRNOG00000076739"; gene_version "1"; transcript_id "ENSRNOT00000160005"; transcript_version "1"; exon_number "2"; gene_source "ensembl"; gene_biotype "lncRNA"; transcript_source "ensembl"; transcript_biotype "lncRNA"; exon_id "ENSRNOE00000770484"; exon_version "1";
5	ensembl	exon	74738844	74739065	0	+	.	gene_id "ENSRNOG00000076739"; gene_version "1"; transcript_id "ENSRNOT00000162784"; transcript_version "1"; exon_number "3"; gene_source "ensembl"; gene_biotype "lncRNA"; transcript_source "ensembl"; transcript_biotype "lncRNA"; exon_id "ENSRNOE00000689740"; exon_version "1"; tag "Ensembl_canonical";
5	ensembl	exon	74742497	74742689	0	+	.	gene_id "ENSRNOG00000076739"; gene_version "1"; transcript_id "ENSRNOT00000162784"; transcript_version "1"; exon_number "4"; gene_source "ensembl"; gene_biotype "lncRNA"; transcript_source "ensembl"; transcript_biotype "lncRNA"; exon_id "ENSRNOE00000747408"; exon_version "1"; tag "Ensembl_canonical";
5	ensembl	exon	74745178	74745260	0	+	.	gene_id "ENSRNOG00000076739"; gene_version "1"; transcript_id "ENSRNOT00000162784"; transcript_version "1"; exon_number "5"; gene_source "ensembl"; gene_biotype "lncRNA"; transcript_source "ensembl"; transcript_biotype "lncRNA"; exon_id "ENSRNOE00000759474"; exon_version "1"; tag "Ensembl_canonical";
5	sraer114_es	exon	74846340	74846530	0.00930686978888708	+	.	gene_id "sraer114_gene_27278"; transcript_id "sraer114_gene_27278_tx_2"; exon_id "5_74846340_74846530_+"; exonnum "1"; txlen "1624";
5	sraer114_mid	exon	74848336	74848429	0.00930686978888708	+	.	gene_id "sraer114_gene_27278"; transcript_id "sraer114_gene_27278_tx_2"; exon_id "5_74848336_74848429_+"; exonnum "2"; txlen "1624";
5	sraer114_mid	exon	74848619	74848759	0.00930686978888708	+	.	gene_id "sraer114_gene_27278"; transcript_id "sraer114_gene_27278_tx_2"; exon_id "5_74848619_74848759_+"; exonnum "3"; txlen "1624";
5	sraer114_es	exon	74848909	74848986	0.114437556833075	+	.	gene_id "sraer114_gene_27278"; transcript_id "sraer114_gene_27278_tx_1"; exon_id "5_74848909_74848986_+"; exonnum "1"; txlen "1276";
5	sraer114_mid	exon	74849516	74849731	0.114437556833075	+	.	gene_id "sraer114_gene_27278"; transcript_id "sraer114_gene_27278_tx_1"; exon_id "5_74849516_74849731_+"; exonnum "2"; txlen "1276";
5	sraer114_mid	exon	74849516	74849731	0.00930686978888708	+	.	gene_id "sraer114_gene_27278"; transcript_id "sraer114_gene_27278_tx_2"; exon_id "5_74849516_74849731_+"; exonnum "4"; txlen "1624";
5	sraer114_ss	exon	74851968	74852949	0.114437556833075	+	.	gene_id "sraer114_gene_27278"; transcript_id "sraer114_gene_27278_tx_1"; exon_id "5_74851968_74852949_+"; exonnum "3"; txlen "1276";
5	sraer114_ss	exon	74851968	74852949	0.00930686978888708	+	.	gene_id "sraer114_gene_27278"; transcript_id "sraer114_gene_27278_tx_2"; exon_id "5_74851968_74852949_+"; exonnum "5"; txlen "1624";
5	ensembl	five_prime_utr	74885516	74885809	0	+	.	gene_id "ENSRNOG00000016137"; gene_version "8"; transcript_id "ENSRNOT00000021629"; transcript_version "8"; gene_name "Rad23b"; gene_source "ensembl"; gene_biotype "protein_coding"; transcript_name "Rad23b-201"; transcript_source "ensembl"; transcript_biotype "protein_coding"; tag "Ensembl_canonical";
5	ensembl	five_prime_utr	74885516	74885809	0	+	.	gene_id "ENSRNOG00000016137"; gene_version "8"; transcript_id "ENSRNOT00000118370"; transcript_version "2"; gene_name "Rad23b"; gene_source "ensembl"; gene_biotype "protein_coding"; transcript_name "Rad23b-202"; transcript_source "ensembl"; transcript_biotype "protein_coding";
5	ensembl	five_prime_utr	74885516	74885809	0	+	.	gene_id "ENSRNOG00000016137"; gene_version "8"; transcript_id "ENSRNOT00000150344"; transcript_version "1"; gene_name "Rad23b"; gene_source "ensembl"; gene_biotype "protein_coding"; transcript_name "Rad23b-205"; transcript_source "ensembl"; transcript_biotype "protein_coding";
5	ensembl	five_prime_utr	74885516	74885809	0	+	.	gene_id "ENSRNOG00000016137"; gene_version "8"; transcript_id "ENSRNOT00000143851"; transcript_version "1"; gene_name "Rad23b"; gene_source "ensembl"; gene_biotype "protein_coding"; transcript_name "Rad23b-204"; transcript_source "ensembl"; transcript_biotype "protein_coding";
5	ensembl	five_prime_utr	74885516	74885809	0	+	.	gene_id "ENSRNOG00000016137"; gene_version "8"; transcript_id "ENSRNOT00000142815"; transcript_version "1"; gene_name "Rad23b"; gene_source "ensembl"; gene_biotype "protein_coding"; transcript_name "Rad23b-203"; transcript_source "ensembl"; transcript_biotype "protein_coding";
5	ensembl	exon	74885516	74885875	0	+	.	gene_id "ENSRNOG00000016137"; gene_version "8"; transcript_id "ENSRNOT00000021629"; transcript_version "8"; exon_number "1"; gene_name "Rad23b"; gene_source "ensembl"; gene_biotype "protein_coding"; transcript_name "Rad23b-201"; transcript_source "ensembl"; transcript_biotype "protein_coding"; exon_id "ENSRNOE00000217017"; exon_version "4"; tag "Ensembl_canonical";
5	ensembl	exon	74885516	74885875	0	+	.	gene_id "ENSRNOG00000016137"; gene_version "8"; transcript_id "ENSRNOT00000118370"; transcript_version "2"; exon_number "1"; gene_name "Rad23b"; gene_source "ensembl"; gene_biotype "protein_coding"; transcript_name "Rad23b-202"; transcript_source "ensembl"; transcript_biotype "protein_coding"; exon_id "ENSRNOE00000217017"; exon_version "4";
5	ensembl	exon	74885516	74885875	0	+	.	gene_id "ENSRNOG00000016137"; gene_version "8"; transcript_id "ENSRNOT00000150344"; transcript_version "1"; exon_number "1"; gene_name "Rad23b"; gene_source "ensembl"; gene_biotype "protein_coding"; transcript_name "Rad23b-205"; transcript_source "ensembl"; transcript_biotype "protein_coding"; exon_id "ENSRNOE00000217017"; exon_version "4";
5	ensembl	exon	74885516	74885875	0	+	.	gene_id "ENSRNOG00000016137"; gene_version "8"; transcript_id "ENSRNOT00000143851"; transcript_version "1"; exon_number "1"; gene_name "Rad23b"; gene_source "ensembl"; gene_biotype "protein_coding"; transcript_name "Rad23b-204"; transcript_source "ensembl"; transcript_biotype "protein_coding"; exon_id "ENSRNOE00000217017"; exon_version "4";
5	ensembl	exon	74885516	74885875	0	+	.	gene_id "ENSRNOG00000016137"; gene_version "8"; transcript_id "ENSRNOT00000142815"; transcript_version "1"; exon_number "1"; gene_name "Rad23b"; gene_source "ensembl"; gene_biotype "protein_coding"; transcript_name "Rad23b-203"; transcript_source "ensembl"; transcript_biotype "protein_coding"; exon_id "ENSRNOE00000217017"; exon_version "4";
5	ensembl	transcript	74885516	74924652	0	+	.	gene_id "ENSRNOG00000016137"; gene_version "8"; transcript_id "ENSRNOT00000021629"; transcript_version "8"; gene_name "Rad23b"; gene_source "ensembl"; gene_biotype "protein_coding"; transcript_name "Rad23b-201"; transcript_source "ensembl"; transcript_biotype "protein_coding"; tag "Ensembl_canonical";
5	ensembl	transcript	74885516	74924652	0	+	.	gene_id "ENSRNOG00000016137"; gene_version "8"; transcript_id "ENSRNOT00000118370"; transcript_version "2"; gene_name "Rad23b"; gene_source "ensembl"; gene_biotype "protein_coding"; transcript_name "Rad23b-202"; transcript_source "ensembl"; transcript_biotype "protein_coding";
5	ensembl	transcript	74885516	74933858	0	+	.	gene_id "ENSRNOG00000016137"; gene_version "8"; transcript_id "ENSRNOT00000150344"; transcript_version "1"; gene_name "Rad23b"; gene_source "ensembl"; gene_biotype "protein_coding"; transcript_name "Rad23b-205"; transcript_source "ensembl"; transcript_biotype "protein_coding";
5	ensembl	transcript	74885516	74959964	0	+	.	gene_id "ENSRNOG00000016137"; gene_version "8"; transcript_id "ENSRNOT00000143851"; transcript_version "1"; gene_name "Rad23b"; gene_source "ensembl"; gene_biotype "protein_coding"; transcript_name "Rad23b-204"; transcript_source "ensembl"; transcript_biotype "protein_coding";
5	ensembl	gene	74885516	74962426	0	+	.	gene_id "ENSRNOG00000016137"; gene_version "8"; gene_name "Rad23b"; gene_source "ensembl"; gene_biotype "protein_coding";
5	ensembl	transcript	74885516	74962426	0	+	.	gene_id "ENSRNOG00000016137"; gene_version "8"; transcript_id "ENSRNOT00000142815"; transcript_version "1"; gene_name "Rad23b"; gene_source "ensembl"; gene_biotype "protein_coding"; transcript_name "Rad23b-203"; transcript_source "ensembl"; transcript_biotype "protein_coding";
5	ensembl	start_codon	74885810	74885812	0	+	0	gene_id "ENSRNOG00000016137"; gene_version "8"; transcript_id "ENSRNOT00000021629"; transcript_version "8"; exon_number "1"; gene_name "Rad23b"; gene_source "ensembl"; gene_biotype "protein_coding"; transcript_name "Rad23b-201"; transcript_source "ensembl"; transcript_biotype "protein_coding"; tag "Ensembl_canonical";
5	ensembl	start_codon	74885810	74885812	0	+	0	gene_id "ENSRNOG00000016137"; gene_version "8"; transcript_id "ENSRNOT00000118370"; transcript_version "2"; exon_number "1"; gene_name "Rad23b"; gene_source "ensembl"; gene_biotype "protein_coding"; transcript_name "Rad23b-202"; transcript_source "ensembl"; transcript_biotype "protein_coding";
5	ensembl	start_codon	74885810	74885812	0	+	0	gene_id "ENSRNOG00000016137"; gene_version "8"; transcript_id "ENSRNOT00000150344"; transcript_version "1"; exon_number "1"; gene_name "Rad23b"; gene_source "ensembl"; gene_biotype "protein_coding"; transcript_name "Rad23b-205"; transcript_source "ensembl"; transcript_biotype "protein_coding";
5	ensembl	start_codon	74885810	74885812	0	+	0	gene_id "ENSRNOG00000016137"; gene_version "8"; transcript_id "ENSRNOT00000143851"; transcript_version "1"; exon_number "1"; gene_name "Rad23b"; gene_source "ensembl"; gene_biotype "protein_coding"; transcript_name "Rad23b-204"; transcript_source "ensembl"; transcript_biotype "protein_coding";
5	ensembl	start_codon	74885810	74885812	0	+	0	gene_id "ENSRNOG00000016137"; gene_version "8"; transcript_id "ENSRNOT00000142815"; transcript_version "1"; exon_number "1"; gene_name "Rad23b"; gene_source "ensembl"; gene_biotype "protein_coding"; transcript_name "Rad23b-203"; transcript_source "ensembl"; transcript_biotype "protein_coding";
5	ensembl	CDS	74885810	74885875	0	+	0	gene_id "ENSRNOG00000016137"; gene_version "8"; transcript_id "ENSRNOT00000021629"; transcript_version "8"; exon_number "1"; gene_name "Rad23b"; gene_source "ensembl"; gene_biotype "protein_coding"; transcript_name "Rad23b-201"; transcript_source "ensembl"; transcript_biotype "protein_coding"; protein_id "ENSRNOP00000021629"; protein_version "4"; tag "Ensembl_canonical";
5	ensembl	CDS	74885810	74885875	0	+	0	gene_id "ENSRNOG00000016137"; gene_version "8"; transcript_id "ENSRNOT00000118370"; transcript_version "2"; exon_number "1"; gene_name "Rad23b"; gene_source "ensembl"; gene_biotype "protein_coding"; transcript_name "Rad23b-202"; transcript_source "ensembl"; transcript_biotype "protein_coding"; protein_id "ENSRNOP00000097319"; protein_version "1";
5	ensembl	CDS	74885810	74885875	0	+	0	gene_id "ENSRNOG00000016137"; gene_version "8"; transcript_id "ENSRNOT00000150344"; transcript_version "1"; exon_number "1"; gene_name "Rad23b"; gene_source "ensembl"; gene_biotype "protein_coding"; transcript_name "Rad23b-205"; transcript_source "ensembl"; transcript_biotype "protein_coding"; protein_id "ENSRNOP00000103316"; protein_version "1";
5	ensembl	CDS	74885810	74885875	0	+	0	gene_id "ENSRNOG00000016137"; gene_version "8"; transcript_id "ENSRNOT00000143851"; transcript_version "1"; exon_number "1"; gene_name "Rad23b"; gene_source "ensembl"; gene_biotype "protein_coding"; transcript_name "Rad23b-204"; transcript_source "ensembl"; transcript_biotype "protein_coding"; protein_id "ENSRNOP00000108434"; protein_version "1";
5	ensembl	CDS	74885810	74885875	0	+	0	gene_id "ENSRNOG00000016137"; gene_version "8"; transcript_id "ENSRNOT00000142815"; transcript_version "1"; exon_number "1"; gene_name "Rad23b"; gene_source "ensembl"; gene_biotype "protein_coding"; transcript_name "Rad23b-203"; transcript_source "ensembl"; transcript_biotype "protein_coding"; protein_id "ENSRNOP00000099817"; protein_version "1";
5	ensembl	exon	74901741	74901822	0	+	.	gene_id "ENSRNOG00000016137"; gene_version "8"; transcript_id "ENSRNOT00000021629"; transcript_version "8"; exon_number "2"; gene_name "Rad23b"; gene_source "ensembl"; gene_biotype "protein_coding"; transcript_name "Rad23b-201"; transcript_source "ensembl"; transcript_biotype "protein_coding"; exon_id "ENSRNOE00000153672"; exon_version "1"; tag "Ensembl_canonical";
5	ensembl	CDS	74901741	74901822	0	+	0	gene_id "ENSRNOG00000016137"; gene_version "8"; transcript_id "ENSRNOT00000021629"; transcript_version "8"; exon_number "2"; gene_name "Rad23b"; gene_source "ensembl"; gene_biotype "protein_coding"; transcript_name "Rad23b-201"; transcript_source "ensembl"; transcript_biotype "protein_coding"; protein_id "ENSRNOP00000021629"; protein_version "4"; tag "Ensembl_canonical";
5	ensembl	exon	74901741	74901822	0	+	.	gene_id "ENSRNOG00000016137"; gene_version "8"; transcript_id "ENSRNOT00000118370"; transcript_version "2"; exon_number "2"; gene_name "Rad23b"; gene_source "ensembl"; gene_biotype "protein_coding"; transcript_name "Rad23b-202"; transcript_source "ensembl"; transcript_biotype "protein_coding"; exon_id "ENSRNOE00000153672"; exon_version "1";
5	ensembl	CDS	74901741	74901822	0	+	0	gene_id "ENSRNOG00000016137"; gene_version "8"; transcript_id "ENSRNOT00000118370"; transcript_version "2"; exon_number "2"; gene_name "Rad23b"; gene_source "ensembl"; gene_biotype "protein_coding"; transcript_name "Rad23b-202"; transcript_source "ensembl"; transcript_biotype "protein_coding"; protein_id "ENSRNOP00000097319"; protein_version "1";
5	ensembl	exon	74901741	74901822	0	+	.	gene_id "ENSRNOG00000016137"; gene_version "8"; transcript_id "ENSRNOT00000150344"; transcript_version "1"; exon_number "2"; gene_name "Rad23b"; gene_source "ensembl"; gene_biotype "protein_coding"; transcript_name "Rad23b-205"; transcript_source "ensembl"; transcript_biotype "protein_coding"; exon_id "ENSRNOE00000153672"; exon_version "1";
5	ensembl	CDS	74901741	74901822	0	+	0	gene_id "ENSRNOG00000016137"; gene_version "8"; transcript_id "ENSRNOT00000150344"; transcript_version "1"; exon_number "2"; gene_name "Rad23b"; gene_source "ensembl"; gene_biotype "protein_coding"; transcript_name "Rad23b-205"; transcript_source "ensembl"; transcript_biotype "protein_coding"; protein_id "ENSRNOP00000103316"; protein_version "1";
5	ensembl	exon	74901741	74901822	0	+	.	gene_id "ENSRNOG00000016137"; gene_version "8"; transcript_id "ENSRNOT00000143851"; transcript_version "1"; exon_number "2"; gene_name "Rad23b"; gene_source "ensembl"; gene_biotype "protein_coding"; transcript_name "Rad23b-204"; transcript_source "ensembl"; transcript_biotype "protein_coding"; exon_id "ENSRNOE00000153672"; exon_version "1";
5	ensembl	CDS	74901741	74901822	0	+	0	gene_id "ENSRNOG00000016137"; gene_version "8"; transcript_id "ENSRNOT00000143851"; transcript_version "1"; exon_number "2"; gene_name "Rad23b"; gene_source "ensembl"; gene_biotype "protein_coding"; transcript_name "Rad23b-204"; transcript_source "ensembl"; transcript_biotype "protein_coding"; protein_id "ENSRNOP00000108434"; protein_version "1";
5	ensembl	exon	74901741	74901822	0	+	.	gene_id "ENSRNOG00000016137"; gene_version "8"; transcript_id "ENSRNOT00000142815"; transcript_version "1"; exon_number "2"; gene_name "Rad23b"; gene_source "ensembl"; gene_biotype "protein_coding"; transcript_name "Rad23b-203"; transcript_source "ensembl"; transcript_biotype "protein_coding"; exon_id "ENSRNOE00000153672"; exon_version "1";
5	ensembl	CDS	74901741	74901822	0	+	0	gene_id "ENSRNOG00000016137"; gene_version "8"; transcript_id "ENSRNOT00000142815"; transcript_version "1"; exon_number "2"; gene_name "Rad23b"; gene_source "ensembl"; gene_biotype "protein_coding"; transcript_name "Rad23b-203"; transcript_source "ensembl"; transcript_biotype "protein_coding"; protein_id "ENSRNOP00000099817"; protein_version "1";
5	ensembl	exon	74903333	74903412	0	+	.	gene_id "ENSRNOG00000016137"; gene_version "8"; transcript_id "ENSRNOT00000021629"; transcript_version "8"; exon_number "3"; gene_name "Rad23b"; gene_source "ensembl"; gene_biotype "protein_coding"; transcript_name "Rad23b-201"; transcript_source "ensembl"; transcript_biotype "protein_coding"; exon_id "ENSRNOE00000153718"; exon_version "1"; tag "Ensembl_canonical";
5	ensembl	CDS	74903333	74903412	0	+	2	gene_id "ENSRNOG00000016137"; gene_version "8"; transcript_id "ENSRNOT00000021629"; transcript_version "8"; exon_number "3"; gene_name "Rad23b"; gene_source "ensembl"; gene_biotype "protein_coding"; transcript_name "Rad23b-201"; transcript_source "ensembl"; transcript_biotype "protein_coding"; protein_id "ENSRNOP00000021629"; protein_version "4"; tag "Ensembl_canonical";
5	ensembl	exon	74903333	74903412	0	+	.	gene_id "ENSRNOG00000016137"; gene_version "8"; transcript_id "ENSRNOT00000118370"; transcript_version "2"; exon_number "3"; gene_name "Rad23b"; gene_source "ensembl"; gene_biotype "protein_coding"; transcript_name "Rad23b-202"; transcript_source "ensembl"; transcript_biotype "protein_coding"; exon_id "ENSRNOE00000153718"; exon_version "1";
5	ensembl	CDS	74903333	74903412	0	+	2	gene_id "ENSRNOG00000016137"; gene_version "8"; transcript_id "ENSRNOT00000118370"; transcript_version "2"; exon_number "3"; gene_name "Rad23b"; gene_source "ensembl"; gene_biotype "protein_coding"; transcript_name "Rad23b-202"; transcript_source "ensembl"; transcript_biotype "protein_coding"; protein_id "ENSRNOP00000097319"; protein_version "1";
5	ensembl	exon	74903333	74903412	0	+	.	gene_id "ENSRNOG00000016137"; gene_version "8"; transcript_id "ENSRNOT00000150344"; transcript_version "1"; exon_number "3"; gene_name "Rad23b"; gene_source "ensembl"; gene_biotype "protein_coding"; transcript_name "Rad23b-205"; transcript_source "ensembl"; transcript_biotype "protein_coding"; exon_id "ENSRNOE00000153718"; exon_version "1";
5	ensembl	CDS	74903333	74903412	0	+	2	gene_id "ENSRNOG00000016137"; gene_version "8"; transcript_id "ENSRNOT00000150344"; transcript_version "1"; exon_number "3"; gene_name "Rad23b"; gene_source "ensembl"; gene_biotype "protein_coding"; transcript_name "Rad23b-205"; transcript_source "ensembl"; transcript_biotype "protein_coding"; protein_id "ENSRNOP00000103316"; protein_version "1";
5	ensembl	exon	74903333	74903412	0	+	.	gene_id "ENSRNOG00000016137"; gene_version "8"; transcript_id "ENSRNOT00000143851"; transcript_version "1"; exon_number "3"; gene_name "Rad23b"; gene_source "ensembl"; gene_biotype "protein_coding"; transcript_name "Rad23b-204"; transcript_source "ensembl"; transcript_biotype "protein_coding"; exon_id "ENSRNOE00000153718"; exon_version "1";
5	ensembl	CDS	74903333	74903412	0	+	2	gene_id "ENSRNOG00000016137"; gene_version "8"; transcript_id "ENSRNOT00000143851"; transcript_version "1"; exon_number "3"; gene_name "Rad23b"; gene_source "ensembl"; gene_biotype "protein_coding"; transcript_name "Rad23b-204"; transcript_source "ensembl"; transcript_biotype "protein_coding"; protein_id "ENSRNOP00000108434"; protein_version "1";
5	ensembl	exon	74903333	74903412	0	+	.	gene_id "ENSRNOG00000016137"; gene_version "8"; transcript_id "ENSRNOT00000142815"; transcript_version "1"; exon_number "3"; gene_name "Rad23b"; gene_source "ensembl"; gene_biotype "protein_coding"; transcript_name "Rad23b-203"; transcript_source "ensembl"; transcript_biotype "protein_coding"; exon_id "ENSRNOE00000153718"; exon_version "1";
5	ensembl	CDS	74903333	74903412	0	+	2	gene_id "ENSRNOG00000016137"; gene_version "8"; transcript_id "ENSRNOT00000142815"; transcript_version "1"; exon_number "3"; gene_name "Rad23b"; gene_source "ensembl"; gene_biotype "protein_coding"; transcript_name "Rad23b-203"; transcript_source "ensembl"; transcript_biotype "protein_coding"; protein_id "ENSRNOP00000099817"; protein_version "1";
5	ensembl	exon	74905675	74905943	0	+	.	gene_id "ENSRNOG00000016137"; gene_version "8"; transcript_id "ENSRNOT00000021629"; transcript_version "8"; exon_number "4"; gene_name "Rad23b"; gene_source "ensembl"; gene_biotype "protein_coding"; transcript_name "Rad23b-201"; transcript_source "ensembl"; transcript_biotype "protein_coding"; exon_id "ENSRNOE00000153758"; exon_version "1"; tag "Ensembl_canonical";
5	ensembl	CDS	74905675	74905943	0	+	0	gene_id "ENSRNOG00000016137"; gene_version "8"; transcript_id "ENSRNOT00000021629"; transcript_version "8"; exon_number "4"; gene_name "Rad23b"; gene_source "ensembl"; gene_biotype "protein_coding"; transcript_name "Rad23b-201"; transcript_source "ensembl"; transcript_biotype "protein_coding"; protein_id "ENSRNOP00000021629"; protein_version "4"; tag "Ensembl_canonical";
5	ensembl	exon	74905675	74905943	0	+	.	gene_id "ENSRNOG00000016137"; gene_version "8"; transcript_id "ENSRNOT00000118370"; transcript_version "2"; exon_number "4"; gene_name "Rad23b"; gene_source "ensembl"; gene_biotype "protein_coding"; transcript_name "Rad23b-202"; transcript_source "ensembl"; transcript_biotype "protein_coding"; exon_id "ENSRNOE00000153758"; exon_version "1";
5	ensembl	CDS	74905675	74905943	0	+	0	gene_id "ENSRNOG00000016137"; gene_version "8"; transcript_id "ENSRNOT00000118370"; transcript_version "2"; exon_number "4"; gene_name "Rad23b"; gene_source "ensembl"; gene_biotype "protein_coding"; transcript_name "Rad23b-202"; transcript_source "ensembl"; transcript_biotype "protein_coding"; protein_id "ENSRNOP00000097319"; protein_version "1";
5	ensembl	exon	74905675	74905943	0	+	.	gene_id "ENSRNOG00000016137"; gene_version "8"; transcript_id "ENSRNOT00000150344"; transcript_version "1"; exon_number "4"; gene_name "Rad23b"; gene_source "ensembl"; gene_biotype "protein_coding"; transcript_name "Rad23b-205"; transcript_source "ensembl"; transcript_biotype "protein_coding"; exon_id "ENSRNOE00000153758"; exon_version "1";
5	ensembl	CDS	74905675	74905943	0	+	0	gene_id "ENSRNOG00000016137"; gene_version "8"; transcript_id "ENSRNOT00000150344"; transcript_version "1"; exon_number "4"; gene_name "Rad23b"; gene_source "ensembl"; gene_biotype "protein_coding"; transcript_name "Rad23b-205"; transcript_source "ensembl"; transcript_biotype "protein_coding"; protein_id "ENSRNOP00000103316"; protein_version "1";
5	ensembl	exon	74905675	74905943	0	+	.	gene_id "ENSRNOG00000016137"; gene_version "8"; transcript_id "ENSRNOT00000143851"; transcript_version "1"; exon_number "4"; gene_name "Rad23b"; gene_source "ensembl"; gene_biotype "protein_coding"; transcript_name "Rad23b-204"; transcript_source "ensembl"; transcript_biotype "protein_coding"; exon_id "ENSRNOE00000153758"; exon_version "1";
5	ensembl	CDS	74905675	74905943	0	+	0	gene_id "ENSRNOG00000016137"; gene_version "8"; transcript_id "ENSRNOT00000143851"; transcript_version "1"; exon_number "4"; gene_name "Rad23b"; gene_source "ensembl"; gene_biotype "protein_coding"; transcript_name "Rad23b-204"; transcript_source "ensembl"; transcript_biotype "protein_coding"; protein_id "ENSRNOP00000108434"; protein_version "1";
5	ensembl	exon	74905675	74905943	0	+	.	gene_id "ENSRNOG00000016137"; gene_version "8"; transcript_id "ENSRNOT00000142815"; transcript_version "1"; exon_number "4"; gene_name "Rad23b"; gene_source "ensembl"; gene_biotype "protein_coding"; transcript_name "Rad23b-203"; transcript_source "ensembl"; transcript_biotype "protein_coding"; exon_id "ENSRNOE00000153758"; exon_version "1";
5	ensembl	CDS	74905675	74905943	0	+	0	gene_id "ENSRNOG00000016137"; gene_version "8"; transcript_id "ENSRNOT00000142815"; transcript_version "1"; exon_number "4"; gene_name "Rad23b"; gene_source "ensembl"; gene_biotype "protein_coding"; transcript_name "Rad23b-203"; transcript_source "ensembl"; transcript_biotype "protein_coding"; protein_id "ENSRNOP00000099817"; protein_version "1";
5	ensembl	exon	74911955	74912010	0	+	.	gene_id "ENSRNOG00000016137"; gene_version "8"; transcript_id "ENSRNOT00000021629"; transcript_version "8"; exon_number "5"; gene_name "Rad23b"; gene_source "ensembl"; gene_biotype "protein_coding"; transcript_name "Rad23b-201"; transcript_source "ensembl"; transcript_biotype "protein_coding"; exon_id "ENSRNOE00000153799"; exon_version "1"; tag "Ensembl_canonical";
5	ensembl	CDS	74911955	74912010	0	+	1	gene_id "ENSRNOG00000016137"; gene_version "8"; transcript_id "ENSRNOT00000021629"; transcript_version "8"; exon_number "5"; gene_name "Rad23b"; gene_source "ensembl"; gene_biotype "protein_coding"; transcript_name "Rad23b-201"; transcript_source "ensembl"; transcript_biotype "protein_coding"; protein_id "ENSRNOP00000021629"; protein_version "4"; tag "Ensembl_canonical";
5	ensembl	exon	74911955	74912010	0	+	.	gene_id "ENSRNOG00000016137"; gene_version "8"; transcript_id "ENSRNOT00000118370"; transcript_version "2"; exon_number "5"; gene_name "Rad23b"; gene_source "ensembl"; gene_biotype "protein_coding"; transcript_name "Rad23b-202"; transcript_source "ensembl"; transcript_biotype "protein_coding"; exon_id "ENSRNOE00000153799"; exon_version "1";
5	ensembl	CDS	74911955	74912010	0	+	1	gene_id "ENSRNOG00000016137"; gene_version "8"; transcript_id "ENSRNOT00000118370"; transcript_version "2"; exon_number "5"; gene_name "Rad23b"; gene_source "ensembl"; gene_biotype "protein_coding"; transcript_name "Rad23b-202"; transcript_source "ensembl"; transcript_biotype "protein_coding"; protein_id "ENSRNOP00000097319"; protein_version "1";
5	ensembl	exon	74911955	74912010	0	+	.	gene_id "ENSRNOG00000016137"; gene_version "8"; transcript_id "ENSRNOT00000150344"; transcript_version "1"; exon_number "5"; gene_name "Rad23b"; gene_source "ensembl"; gene_biotype "protein_coding"; transcript_name "Rad23b-205"; transcript_source "ensembl"; transcript_biotype "protein_coding"; exon_id "ENSRNOE00000153799"; exon_version "1";
5	ensembl	CDS	74911955	74912010	0	+	1	gene_id "ENSRNOG00000016137"; gene_version "8"; transcript_id "ENSRNOT00000150344"; transcript_version "1"; exon_number "5"; gene_name "Rad23b"; gene_source "ensembl"; gene_biotype "protein_coding"; transcript_name "Rad23b-205"; transcript_source "ensembl"; transcript_biotype "protein_coding"; protein_id "ENSRNOP00000103316"; protein_version "1";
5	ensembl	exon	74911955	74912010	0	+	.	gene_id "ENSRNOG00000016137"; gene_version "8"; transcript_id "ENSRNOT00000143851"; transcript_version "1"; exon_number "5"; gene_name "Rad23b"; gene_source "ensembl"; gene_biotype "protein_coding"; transcript_name "Rad23b-204"; transcript_source "ensembl"; transcript_biotype "protein_coding"; exon_id "ENSRNOE00000153799"; exon_version "1";
5	ensembl	CDS	74911955	74912010	0	+	1	gene_id "ENSRNOG00000016137"; gene_version "8"; transcript_id "ENSRNOT00000143851"; transcript_version "1"; exon_number "5"; gene_name "Rad23b"; gene_source "ensembl"; gene_biotype "protein_coding"; transcript_name "Rad23b-204"; transcript_source "ensembl"; transcript_biotype "protein_coding"; protein_id "ENSRNOP00000108434"; protein_version "1";
5	ensembl	exon	74911955	74912010	0	+	.	gene_id "ENSRNOG00000016137"; gene_version "8"; transcript_id "ENSRNOT00000142815"; transcript_version "1"; exon_number "5"; gene_name "Rad23b"; gene_source "ensembl"; gene_biotype "protein_coding"; transcript_name "Rad23b-203"; transcript_source "ensembl"; transcript_biotype "protein_coding"; exon_id "ENSRNOE00000153799"; exon_version "1";
5	ensembl	CDS	74911955	74912010	0	+	1	gene_id "ENSRNOG00000016137"; gene_version "8"; transcript_id "ENSRNOT00000142815"; transcript_version "1"; exon_number "5"; gene_name "Rad23b"; gene_source "ensembl"; gene_biotype "protein_coding"; transcript_name "Rad23b-203"; transcript_source "ensembl"; transcript_biotype "protein_coding"; protein_id "ENSRNOP00000099817"; protein_version "1";
5	ensembl	exon	74914737	74914864	0	+	.	gene_id "ENSRNOG00000016137"; gene_version "8"; transcript_id "ENSRNOT00000021629"; transcript_version "8"; exon_number "6"; gene_name "Rad23b"; gene_source "ensembl"; gene_biotype "protein_coding"; transcript_name "Rad23b-201"; transcript_source "ensembl"; transcript_biotype "protein_coding"; exon_id "ENSRNOE00000153839"; exon_version "1"; tag "Ensembl_canonical";
5	ensembl	CDS	74914737	74914864	0	+	2	gene_id "ENSRNOG00000016137"; gene_version "8"; transcript_id "ENSRNOT00000021629"; transcript_version "8"; exon_number "6"; gene_name "Rad23b"; gene_source "ensembl"; gene_biotype "protein_coding"; transcript_name "Rad23b-201"; transcript_source "ensembl"; transcript_biotype "protein_coding"; protein_id "ENSRNOP00000021629"; protein_version "4"; tag "Ensembl_canonical";
5	ensembl	exon	74914737	74914864	0	+	.	gene_id "ENSRNOG00000016137"; gene_version "8"; transcript_id "ENSRNOT00000118370"; transcript_version "2"; exon_number "6"; gene_name "Rad23b"; gene_source "ensembl"; gene_biotype "protein_coding"; transcript_name "Rad23b-202"; transcript_source "ensembl"; transcript_biotype "protein_coding"; exon_id "ENSRNOE00000153839"; exon_version "1";
5	ensembl	CDS	74914737	74914864	0	+	2	gene_id "ENSRNOG00000016137"; gene_version "8"; transcript_id "ENSRNOT00000118370"; transcript_version "2"; exon_number "6"; gene_name "Rad23b"; gene_source "ensembl"; gene_biotype "protein_coding"; transcript_name "Rad23b-202"; transcript_source "ensembl"; transcript_biotype "protein_coding"; protein_id "ENSRNOP00000097319"; protein_version "1";
5	ensembl	exon	74914737	74914864	0	+	.	gene_id "ENSRNOG00000016137"; gene_version "8"; transcript_id "ENSRNOT00000150344"; transcript_version "1"; exon_number "6"; gene_name "Rad23b"; gene_source "ensembl"; gene_biotype "protein_coding"; transcript_name "Rad23b-205"; transcript_source "ensembl"; transcript_biotype "protein_coding"; exon_id "ENSRNOE00000153839"; exon_version "1";
5	ensembl	CDS	74914737	74914864	0	+	2	gene_id "ENSRNOG00000016137"; gene_version "8"; transcript_id "ENSRNOT00000150344"; transcript_version "1"; exon_number "6"; gene_name "Rad23b"; gene_source "ensembl"; gene_biotype "protein_coding"; transcript_name "Rad23b-205"; transcript_source "ensembl"; transcript_biotype "protein_coding"; protein_id "ENSRNOP00000103316"; protein_version "1";
5	ensembl	exon	74914737	74914864	0	+	.	gene_id "ENSRNOG00000016137"; gene_version "8"; transcript_id "ENSRNOT00000143851"; transcript_version "1"; exon_number "6"; gene_name "Rad23b"; gene_source "ensembl"; gene_biotype "protein_coding"; transcript_name "Rad23b-204"; transcript_source "ensembl"; transcript_biotype "protein_coding"; exon_id "ENSRNOE00000153839"; exon_version "1";
5	ensembl	CDS	74914737	74914864	0	+	2	gene_id "ENSRNOG00000016137"; gene_version "8"; transcript_id "ENSRNOT00000143851"; transcript_version "1"; exon_number "6"; gene_name "Rad23b"; gene_source "ensembl"; gene_biotype "protein_coding"; transcript_name "Rad23b-204"; transcript_source "ensembl"; transcript_biotype "protein_coding"; protein_id "ENSRNOP00000108434"; protein_version "1";
5	ensembl	exon	74914737	74914864	0	+	.	gene_id "ENSRNOG00000016137"; gene_version "8"; transcript_id "ENSRNOT00000142815"; transcript_version "1"; exon_number "6"; gene_name "Rad23b"; gene_source "ensembl"; gene_biotype "protein_coding"; transcript_name "Rad23b-203"; transcript_source "ensembl"; transcript_biotype "protein_coding"; exon_id "ENSRNOE00000153839"; exon_version "1";
5	ensembl	CDS	74914737	74914864	0	+	2	gene_id "ENSRNOG00000016137"; gene_version "8"; transcript_id "ENSRNOT00000142815"; transcript_version "1"; exon_number "6"; gene_name "Rad23b"; gene_source "ensembl"; gene_biotype "protein_coding"; transcript_name "Rad23b-203"; transcript_source "ensembl"; transcript_biotype "protein_coding"; protein_id "ENSRNOP00000099817"; protein_version "1";
5	ensembl	exon	74916007	74916142	0	+	.	gene_id "ENSRNOG00000016137"; gene_version "8"; transcript_id "ENSRNOT00000021629"; transcript_version "8"; exon_number "7"; gene_name "Rad23b"; gene_source "ensembl"; gene_biotype "protein_coding"; transcript_name "Rad23b-201"; transcript_source "ensembl"; transcript_biotype "protein_coding"; exon_id "ENSRNOE00000153882"; exon_version "1"; tag "Ensembl_canonical";
5	ensembl	CDS	74916007	74916142	0	+	0	gene_id "ENSRNOG00000016137"; gene_version "8"; transcript_id "ENSRNOT00000021629"; transcript_version "8"; exon_number "7"; gene_name "Rad23b"; gene_source "ensembl"; gene_biotype "protein_coding"; transcript_name "Rad23b-201"; transcript_source "ensembl"; transcript_biotype "protein_coding"; protein_id "ENSRNOP00000021629"; protein_version "4"; tag "Ensembl_canonical";
5	ensembl	exon	74916007	74916142	0	+	.	gene_id "ENSRNOG00000016137"; gene_version "8"; transcript_id "ENSRNOT00000118370"; transcript_version "2"; exon_number "7"; gene_name "Rad23b"; gene_source "ensembl"; gene_biotype "protein_coding"; transcript_name "Rad23b-202"; transcript_source "ensembl"; transcript_biotype "protein_coding"; exon_id "ENSRNOE00000153882"; exon_version "1";
5	ensembl	CDS	74916007	74916142	0	+	0	gene_id "ENSRNOG00000016137"; gene_version "8"; transcript_id "ENSRNOT00000118370"; transcript_version "2"; exon_number "7"; gene_name "Rad23b"; gene_source "ensembl"; gene_biotype "protein_coding"; transcript_name "Rad23b-202"; transcript_source "ensembl"; transcript_biotype "protein_coding"; protein_id "ENSRNOP00000097319"; protein_version "1";
5	ensembl	exon	74916007	74916142	0	+	.	gene_id "ENSRNOG00000016137"; gene_version "8"; transcript_id "ENSRNOT00000150344"; transcript_version "1"; exon_number "7"; gene_name "Rad23b"; gene_source "ensembl"; gene_biotype "protein_coding"; transcript_name "Rad23b-205"; transcript_source "ensembl"; transcript_biotype "protein_coding"; exon_id "ENSRNOE00000153882"; exon_version "1";
5	ensembl	CDS	74916007	74916142	0	+	0	gene_id "ENSRNOG00000016137"; gene_version "8"; transcript_id "ENSRNOT00000150344"; transcript_version "1"; exon_number "7"; gene_name "Rad23b"; gene_source "ensembl"; gene_biotype "protein_coding"; transcript_name "Rad23b-205"; transcript_source "ensembl"; transcript_biotype "protein_coding"; protein_id "ENSRNOP00000103316"; protein_version "1";
5	ensembl	exon	74916007	74916142	0	+	.	gene_id "ENSRNOG00000016137"; gene_version "8"; transcript_id "ENSRNOT00000143851"; transcript_version "1"; exon_number "7"; gene_name "Rad23b"; gene_source "ensembl"; gene_biotype "protein_coding"; transcript_name "Rad23b-204"; transcript_source "ensembl"; transcript_biotype "protein_coding"; exon_id "ENSRNOE00000153882"; exon_version "1";
5	ensembl	CDS	74916007	74916142	0	+	0	gene_id "ENSRNOG00000016137"; gene_version "8"; transcript_id "ENSRNOT00000143851"; transcript_version "1"; exon_number "7"; gene_name "Rad23b"; gene_source "ensembl"; gene_biotype "protein_coding"; transcript_name "Rad23b-204"; transcript_source "ensembl"; transcript_biotype "protein_coding"; protein_id "ENSRNOP00000108434"; protein_version "1";
5	ensembl	exon	74916007	74916142	0	+	.	gene_id "ENSRNOG00000016137"; gene_version "8"; transcript_id "ENSRNOT00000142815"; transcript_version "1"; exon_number "7"; gene_name "Rad23b"; gene_source "ensembl"; gene_biotype "protein_coding"; transcript_name "Rad23b-203"; transcript_source "ensembl"; transcript_biotype "protein_coding"; exon_id "ENSRNOE00000153882"; exon_version "1";
5	ensembl	CDS	74916007	74916142	0	+	0	gene_id "ENSRNOG00000016137"; gene_version "8"; transcript_id "ENSRNOT00000142815"; transcript_version "1"; exon_number "7"; gene_name "Rad23b"; gene_source "ensembl"; gene_biotype "protein_coding"; transcript_name "Rad23b-203"; transcript_source "ensembl"; transcript_biotype "protein_coding"; protein_id "ENSRNOP00000099817"; protein_version "1";
5	ensembl	exon	74917104	74917231	0	+	.	gene_id "ENSRNOG00000016137"; gene_version "8"; transcript_id "ENSRNOT00000021629"; transcript_version "8"; exon_number "8"; gene_name "Rad23b"; gene_source "ensembl"; gene_biotype "protein_coding"; transcript_name "Rad23b-201"; transcript_source "ensembl"; transcript_biotype "protein_coding"; exon_id "ENSRNOE00000153913"; exon_version "1"; tag "Ensembl_canonical";
5	ensembl	CDS	74917104	74917231	0	+	2	gene_id "ENSRNOG00000016137"; gene_version "8"; transcript_id "ENSRNOT00000021629"; transcript_version "8"; exon_number "8"; gene_name "Rad23b"; gene_source "ensembl"; gene_biotype "protein_coding"; transcript_name "Rad23b-201"; transcript_source "ensembl"; transcript_biotype "protein_coding"; protein_id "ENSRNOP00000021629"; protein_version "4"; tag "Ensembl_canonical";
5	ensembl	exon	74917104	74917231	0	+	.	gene_id "ENSRNOG00000016137"; gene_version "8"; transcript_id "ENSRNOT00000118370"; transcript_version "2"; exon_number "8"; gene_name "Rad23b"; gene_source "ensembl"; gene_biotype "protein_coding"; transcript_name "Rad23b-202"; transcript_source "ensembl"; transcript_biotype "protein_coding"; exon_id "ENSRNOE00000153913"; exon_version "1";
5	ensembl	CDS	74917104	74917231	0	+	2	gene_id "ENSRNOG00000016137"; gene_version "8"; transcript_id "ENSRNOT00000118370"; transcript_version "2"; exon_number "8"; gene_name "Rad23b"; gene_source "ensembl"; gene_biotype "protein_coding"; transcript_name "Rad23b-202"; transcript_source "ensembl"; transcript_biotype "protein_coding"; protein_id "ENSRNOP00000097319"; protein_version "1";
5	ensembl	exon	74917104	74917231	0	+	.	gene_id "ENSRNOG00000016137"; gene_version "8"; transcript_id "ENSRNOT00000150344"; transcript_version "1"; exon_number "8"; gene_name "Rad23b"; gene_source "ensembl"; gene_biotype "protein_coding"; transcript_name "Rad23b-205"; transcript_source "ensembl"; transcript_biotype "protein_coding"; exon_id "ENSRNOE00000153913"; exon_version "1";
5	ensembl	CDS	74917104	74917231	0	+	2	gene_id "ENSRNOG00000016137"; gene_version "8"; transcript_id "ENSRNOT00000150344"; transcript_version "1"; exon_number "8"; gene_name "Rad23b"; gene_source "ensembl"; gene_biotype "protein_coding"; transcript_name "Rad23b-205"; transcript_source "ensembl"; transcript_biotype "protein_coding"; protein_id "ENSRNOP00000103316"; protein_version "1";
5	ensembl	exon	74917104	74917231	0	+	.	gene_id "ENSRNOG00000016137"; gene_version "8"; transcript_id "ENSRNOT00000143851"; transcript_version "1"; exon_number "8"; gene_name "Rad23b"; gene_source "ensembl"; gene_biotype "protein_coding"; transcript_name "Rad23b-204"; transcript_source "ensembl"; transcript_biotype "protein_coding"; exon_id "ENSRNOE00000153913"; exon_version "1";
5	ensembl	CDS	74917104	74917231	0	+	2	gene_id "ENSRNOG00000016137"; gene_version "8"; transcript_id "ENSRNOT00000143851"; transcript_version "1"; exon_number "8"; gene_name "Rad23b"; gene_source "ensembl"; gene_biotype "protein_coding"; transcript_name "Rad23b-204"; transcript_source "ensembl"; transcript_biotype "protein_coding"; protein_id "ENSRNOP00000108434"; protein_version "1";
5	ensembl	exon	74917104	74917231	0	+	.	gene_id "ENSRNOG00000016137"; gene_version "8"; transcript_id "ENSRNOT00000142815"; transcript_version "1"; exon_number "8"; gene_name "Rad23b"; gene_source "ensembl"; gene_biotype "protein_coding"; transcript_name "Rad23b-203"; transcript_source "ensembl"; transcript_biotype "protein_coding"; exon_id "ENSRNOE00000153913"; exon_version "1";
5	ensembl	CDS	74917104	74917231	0	+	2	gene_id "ENSRNOG00000016137"; gene_version "8"; transcript_id "ENSRNOT00000142815"; transcript_version "1"; exon_number "8"; gene_name "Rad23b"; gene_source "ensembl"; gene_biotype "protein_coding"; transcript_name "Rad23b-203"; transcript_source "ensembl"; transcript_biotype "protein_coding"; protein_id "ENSRNOP00000099817"; protein_version "1";
5	ensembl	exon	74917937	74918006	0	+	.	gene_id "ENSRNOG00000016137"; gene_version "8"; transcript_id "ENSRNOT00000118370"; transcript_version "2"; exon_number "9"; gene_name "Rad23b"; gene_source "ensembl"; gene_biotype "protein_coding"; transcript_name "Rad23b-202"; transcript_source "ensembl"; transcript_biotype "protein_coding"; exon_id "ENSRNOE00000628694"; exon_version "1";
5	ensembl	CDS	74917937	74918006	0	+	0	gene_id "ENSRNOG00000016137"; gene_version "8"; transcript_id "ENSRNOT00000118370"; transcript_version "2"; exon_number "9"; gene_name "Rad23b"; gene_source "ensembl"; gene_biotype "protein_coding"; transcript_name "Rad23b-202"; transcript_source "ensembl"; transcript_biotype "protein_coding"; protein_id "ENSRNOP00000097319"; protein_version "1";
5	ensembl	exon	74917937	74918125	0	+	.	gene_id "ENSRNOG00000016137"; gene_version "8"; transcript_id "ENSRNOT00000021629"; transcript_version "8"; exon_number "9"; gene_name "Rad23b"; gene_source "ensembl"; gene_biotype "protein_coding"; transcript_name "Rad23b-201"; transcript_source "ensembl"; transcript_biotype "protein_coding"; exon_id "ENSRNOE00000153954"; exon_version "1"; tag "Ensembl_canonical";
5	ensembl	CDS	74917937	74918125	0	+	0	gene_id "ENSRNOG00000016137"; gene_version "8"; transcript_id "ENSRNOT00000021629"; transcript_version "8"; exon_number "9"; gene_name "Rad23b"; gene_source "ensembl"; gene_biotype "protein_coding"; transcript_name "Rad23b-201"; transcript_source "ensembl"; transcript_biotype "protein_coding"; protein_id "ENSRNOP00000021629"; protein_version "4"; tag "Ensembl_canonical";
5	ensembl	exon	74917937	74918125	0	+	.	gene_id "ENSRNOG00000016137"; gene_version "8"; transcript_id "ENSRNOT00000150344"; transcript_version "1"; exon_number "9"; gene_name "Rad23b"; gene_source "ensembl"; gene_biotype "protein_coding"; transcript_name "Rad23b-205"; transcript_source "ensembl"; transcript_biotype "protein_coding"; exon_id "ENSRNOE00000153954"; exon_version "1";
5	ensembl	CDS	74917937	74918125	0	+	0	gene_id "ENSRNOG00000016137"; gene_version "8"; transcript_id "ENSRNOT00000150344"; transcript_version "1"; exon_number "9"; gene_name "Rad23b"; gene_source "ensembl"; gene_biotype "protein_coding"; transcript_name "Rad23b-205"; transcript_source "ensembl"; transcript_biotype "protein_coding"; protein_id "ENSRNOP00000103316"; protein_version "1";
5	ensembl	exon	74917937	74918125	0	+	.	gene_id "ENSRNOG00000016137"; gene_version "8"; transcript_id "ENSRNOT00000143851"; transcript_version "1"; exon_number "9"; gene_name "Rad23b"; gene_source "ensembl"; gene_biotype "protein_coding"; transcript_name "Rad23b-204"; transcript_source "ensembl"; transcript_biotype "protein_coding"; exon_id "ENSRNOE00000153954"; exon_version "1";
5	ensembl	CDS	74917937	74918125	0	+	0	gene_id "ENSRNOG00000016137"; gene_version "8"; transcript_id "ENSRNOT00000143851"; transcript_version "1"; exon_number "9"; gene_name "Rad23b"; gene_source "ensembl"; gene_biotype "protein_coding"; transcript_name "Rad23b-204"; transcript_source "ensembl"; transcript_biotype "protein_coding"; protein_id "ENSRNOP00000108434"; protein_version "1";
5	ensembl	exon	74917937	74918125	0	+	.	gene_id "ENSRNOG00000016137"; gene_version "8"; transcript_id "ENSRNOT00000142815"; transcript_version "1"; exon_number "9"; gene_name "Rad23b"; gene_source "ensembl"; gene_biotype "protein_coding"; transcript_name "Rad23b-203"; transcript_source "ensembl"; transcript_biotype "protein_coding"; exon_id "ENSRNOE00000153954"; exon_version "1";
5	ensembl	CDS	74917937	74918125	0	+	0	gene_id "ENSRNOG00000016137"; gene_version "8"; transcript_id "ENSRNOT00000142815"; transcript_version "1"; exon_number "9"; gene_name "Rad23b"; gene_source "ensembl"; gene_biotype "protein_coding"; transcript_name "Rad23b-203"; transcript_source "ensembl"; transcript_biotype "protein_coding"; protein_id "ENSRNOP00000099817"; protein_version "1";
5	ensembl	exon	74918037	74918125	0	+	.	gene_id "ENSRNOG00000016137"; gene_version "8"; transcript_id "ENSRNOT00000118370"; transcript_version "2"; exon_number "10"; gene_name "Rad23b"; gene_source "ensembl"; gene_biotype "protein_coding"; transcript_name "Rad23b-202"; transcript_source "ensembl"; transcript_biotype "protein_coding"; exon_id "ENSRNOE00000603668"; exon_version "1";
5	ensembl	CDS	74918037	74918125	0	+	2	gene_id "ENSRNOG00000016137"; gene_version "8"; transcript_id "ENSRNOT00000118370"; transcript_version "2"; exon_number "10"; gene_name "Rad23b"; gene_source "ensembl"; gene_biotype "protein_coding"; transcript_name "Rad23b-202"; transcript_source "ensembl"; transcript_biotype "protein_coding"; protein_id "ENSRNOP00000097319"; protein_version "1";
5	ensembl	CDS	74922288	74922398	0	+	0	gene_id "ENSRNOG00000016137"; gene_version "8"; transcript_id "ENSRNOT00000021629"; transcript_version "8"; exon_number "10"; gene_name "Rad23b"; gene_source "ensembl"; gene_biotype "protein_coding"; transcript_name "Rad23b-201"; transcript_source "ensembl"; transcript_biotype "protein_coding"; protein_id "ENSRNOP00000021629"; protein_version "4"; tag "Ensembl_canonical";
5	ensembl	CDS	74922288	74922398	0	+	0	gene_id "ENSRNOG00000016137"; gene_version "8"; transcript_id "ENSRNOT00000118370"; transcript_version "2"; exon_number "11"; gene_name "Rad23b"; gene_source "ensembl"; gene_biotype "protein_coding"; transcript_name "Rad23b-202"; transcript_source "ensembl"; transcript_biotype "protein_coding"; protein_id "ENSRNOP00000097319"; protein_version "1";
5	ensembl	exon	74922288	74924652	0	+	.	gene_id "ENSRNOG00000016137"; gene_version "8"; transcript_id "ENSRNOT00000021629"; transcript_version "8"; exon_number "10"; gene_name "Rad23b"; gene_source "ensembl"; gene_biotype "protein_coding"; transcript_name "Rad23b-201"; transcript_source "ensembl"; transcript_biotype "protein_coding"; exon_id "ENSRNOE00000154448"; exon_version "7"; tag "Ensembl_canonical";
5	ensembl	exon	74922288	74924652	0	+	.	gene_id "ENSRNOG00000016137"; gene_version "8"; transcript_id "ENSRNOT00000118370"; transcript_version "2"; exon_number "11"; gene_name "Rad23b"; gene_source "ensembl"; gene_biotype "protein_coding"; transcript_name "Rad23b-202"; transcript_source "ensembl"; transcript_biotype "protein_coding"; exon_id "ENSRNOE00000154448"; exon_version "7";
5	ensembl	stop_codon	74922399	74922401	0	+	0	gene_id "ENSRNOG00000016137"; gene_version "8"; transcript_id "ENSRNOT00000021629"; transcript_version "8"; exon_number "10"; gene_name "Rad23b"; gene_source "ensembl"; gene_biotype "protein_coding"; transcript_name "Rad23b-201"; transcript_source "ensembl"; transcript_biotype "protein_coding"; tag "Ensembl_canonical";
5	ensembl	stop_codon	74922399	74922401	0	+	0	gene_id "ENSRNOG00000016137"; gene_version "8"; transcript_id "ENSRNOT00000118370"; transcript_version "2"; exon_number "11"; gene_name "Rad23b"; gene_source "ensembl"; gene_biotype "protein_coding"; transcript_name "Rad23b-202"; transcript_source "ensembl"; transcript_biotype "protein_coding";
5	ensembl	three_prime_utr	74922402	74924652	0	+	.	gene_id "ENSRNOG00000016137"; gene_version "8"; transcript_id "ENSRNOT00000021629"; transcript_version "8"; gene_name "Rad23b"; gene_source "ensembl"; gene_biotype "protein_coding"; transcript_name "Rad23b-201"; transcript_source "ensembl"; transcript_biotype "protein_coding"; tag "Ensembl_canonical";
5	ensembl	three_prime_utr	74922402	74924652	0	+	.	gene_id "ENSRNOG00000016137"; gene_version "8"; transcript_id "ENSRNOT00000118370"; transcript_version "2"; gene_name "Rad23b"; gene_source "ensembl"; gene_biotype "protein_coding"; transcript_name "Rad23b-202"; transcript_source "ensembl"; transcript_biotype "protein_coding";
5	ensembl	CDS	74933672	74933722	0	+	0	gene_id "ENSRNOG00000016137"; gene_version "8"; transcript_id "ENSRNOT00000150344"; transcript_version "1"; exon_number "10"; gene_name "Rad23b"; gene_source "ensembl"; gene_biotype "protein_coding"; transcript_name "Rad23b-205"; transcript_source "ensembl"; transcript_biotype "protein_coding"; protein_id "ENSRNOP00000103316"; protein_version "1";
5	ensembl	exon	74933672	74933858	0	+	.	gene_id "ENSRNOG00000016137"; gene_version "8"; transcript_id "ENSRNOT00000150344"; transcript_version "1"; exon_number "10"; gene_name "Rad23b"; gene_source "ensembl"; gene_biotype "protein_coding"; transcript_name "Rad23b-205"; transcript_source "ensembl"; transcript_biotype "protein_coding"; exon_id "ENSRNOE00000728417"; exon_version "1";
5	ensembl	stop_codon	74933723	74933725	0	+	0	gene_id "ENSRNOG00000016137"; gene_version "8"; transcript_id "ENSRNOT00000150344"; transcript_version "1"; exon_number "10"; gene_name "Rad23b"; gene_source "ensembl"; gene_biotype "protein_coding"; transcript_name "Rad23b-205"; transcript_source "ensembl"; transcript_biotype "protein_coding";
5	ensembl	three_prime_utr	74933726	74933858	0	+	.	gene_id "ENSRNOG00000016137"; gene_version "8"; transcript_id "ENSRNOT00000150344"; transcript_version "1"; gene_name "Rad23b"; gene_source "ensembl"; gene_biotype "protein_coding"; transcript_name "Rad23b-205"; transcript_source "ensembl"; transcript_biotype "protein_coding";
5	ensembl	CDS	74959759	74959788	0	+	0	gene_id "ENSRNOG00000016137"; gene_version "8"; transcript_id "ENSRNOT00000143851"; transcript_version "1"; exon_number "10"; gene_name "Rad23b"; gene_source "ensembl"; gene_biotype "protein_coding"; transcript_name "Rad23b-204"; transcript_source "ensembl"; transcript_biotype "protein_coding"; protein_id "ENSRNOP00000108434"; protein_version "1";
5	ensembl	exon	74959759	74959964	0	+	.	gene_id "ENSRNOG00000016137"; gene_version "8"; transcript_id "ENSRNOT00000143851"; transcript_version "1"; exon_number "10"; gene_name "Rad23b"; gene_source "ensembl"; gene_biotype "protein_coding"; transcript_name "Rad23b-204"; transcript_source "ensembl"; transcript_biotype "protein_coding"; exon_id "ENSRNOE00000742893"; exon_version "1";
5	ensembl	stop_codon	74959789	74959791	0	+	0	gene_id "ENSRNOG00000016137"; gene_version "8"; transcript_id "ENSRNOT00000143851"; transcript_version "1"; exon_number "10"; gene_name "Rad23b"; gene_source "ensembl"; gene_biotype "protein_coding"; transcript_name "Rad23b-204"; transcript_source "ensembl"; transcript_biotype "protein_coding";
5	ensembl	three_prime_utr	74959792	74959964	0	+	.	gene_id "ENSRNOG00000016137"; gene_version "8"; transcript_id "ENSRNOT00000143851"; transcript_version "1"; gene_name "Rad23b"; gene_source "ensembl"; gene_biotype "protein_coding"; transcript_name "Rad23b-204"; transcript_source "ensembl"; transcript_biotype "protein_coding";
5	ensembl	CDS	74962163	74962246	0	+	0	gene_id "ENSRNOG00000016137"; gene_version "8"; transcript_id "ENSRNOT00000142815"; transcript_version "1"; exon_number "10"; gene_name "Rad23b"; gene_source "ensembl"; gene_biotype "protein_coding"; transcript_name "Rad23b-203"; transcript_source "ensembl"; transcript_biotype "protein_coding"; protein_id "ENSRNOP00000099817"; protein_version "1";
5	ensembl	exon	74962163	74962426	0	+	.	gene_id "ENSRNOG00000016137"; gene_version "8"; transcript_id "ENSRNOT00000142815"; transcript_version "1"; exon_number "10"; gene_name "Rad23b"; gene_source "ensembl"; gene_biotype "protein_coding"; transcript_name "Rad23b-203"; transcript_source "ensembl"; transcript_biotype "protein_coding"; exon_id "ENSRNOE00000772027"; exon_version "1";
5	ensembl	stop_codon	74962247	74962249	0	+	0	gene_id "ENSRNOG00000016137"; gene_version "8"; transcript_id "ENSRNOT00000142815"; transcript_version "1"; exon_number "10"; gene_name "Rad23b"; gene_source "ensembl"; gene_biotype "protein_coding"; transcript_name "Rad23b-203"; transcript_source "ensembl"; transcript_biotype "protein_coding";
5	ensembl	three_prime_utr	74962250	74962426	0	+	.	gene_id "ENSRNOG00000016137"; gene_version "8"; transcript_id "ENSRNOT00000142815"; transcript_version "1"; gene_name "Rad23b"; gene_source "ensembl"; gene_biotype "protein_coding"; transcript_name "Rad23b-203"; transcript_source "ensembl"; transcript_biotype "protein_coding";
5	ensembl	exon	75079343	75080293	0	+	.	gene_id "ENSRNOG00000083875"; gene_version "1"; transcript_id "ENSRNOT00000169182"; transcript_version "1"; exon_number "1"; gene_source "ensembl"; gene_biotype "lncRNA"; transcript_source "ensembl"; transcript_biotype "lncRNA"; exon_id "ENSRNOE00000752613"; exon_version "1"; tag "Ensembl_canonical";
5	ensembl	gene	75079343	75114682	0	+	.	gene_id "ENSRNOG00000083875"; gene_version "1"; gene_source "ensembl"; gene_biotype "lncRNA";
5	ensembl	transcript	75079343	75114682	0	+	.	gene_id "ENSRNOG00000083875"; gene_version "1"; transcript_id "ENSRNOT00000169182"; transcript_version "1"; gene_source "ensembl"; gene_biotype "lncRNA"; transcript_source "ensembl"; transcript_biotype "lncRNA"; tag "Ensembl_canonical";
5	ensembl	gene	75102573	75102686	0	+	.	gene_id "ENSRNOG00000070211"; gene_version "2"; gene_name "LOC120103361"; gene_source "ensembl"; gene_biotype "snRNA";
5	ensembl	transcript	75102573	75102686	0	+	.	gene_id "ENSRNOG00000070211"; gene_version "2"; transcript_id "ENSRNOT00000096086"; transcript_version "2"; gene_name "LOC120103361"; gene_source "ensembl"; gene_biotype "snRNA"; transcript_name "LOC120103361-201"; transcript_source "ensembl"; transcript_biotype "snRNA"; tag "Ensembl_canonical";
5	ensembl	exon	75102573	75102686	0	+	.	gene_id "ENSRNOG00000070211"; gene_version "2"; transcript_id "ENSRNOT00000096086"; transcript_version "2"; exon_number "1"; gene_name "LOC120103361"; gene_source "ensembl"; gene_biotype "snRNA"; transcript_name "LOC120103361-201"; transcript_source "ensembl"; transcript_biotype "snRNA"; exon_id "ENSRNOE00000604447"; exon_version "1"; tag "Ensembl_canonical";
5	ensembl	exon	75110591	75110680	0	+	.	gene_id "ENSRNOG00000083875"; gene_version "1"; transcript_id "ENSRNOT00000169182"; transcript_version "1"; exon_number "2"; gene_source "ensembl"; gene_biotype "lncRNA"; transcript_source "ensembl"; transcript_biotype "lncRNA"; exon_id "ENSRNOE00000775931"; exon_version "1"; tag "Ensembl_canonical";
5	sraer114_es	exon	75114251	75114414	0.0648214158007519	+	.	gene_id "ENSRNOG00000083875"; transcript_id "ENSRNOG00000083875_tx_1"; exon_id "5_75114251_75114414_+"; exonnum "1"; txlen "502";
5	ensembl	exon	75114580	75114682	0	+	.	gene_id "ENSRNOG00000083875"; gene_version "1"; transcript_id "ENSRNOT00000169182"; transcript_version "1"; exon_number "3"; gene_source "ensembl"; gene_biotype "lncRNA"; transcript_source "ensembl"; transcript_biotype "lncRNA"; exon_id "ENSRNOE00000807738"; exon_version "1"; tag "Ensembl_canonical";
5	sraer114_mid	exon	75114580	75114771	0.0648214158007519	+	.	gene_id "ENSRNOG00000083875"; transcript_id "ENSRNOG00000083875_tx_1"; exon_id "5_75114580_75114771_+"; exonnum "2"; txlen "502";
5	sraer114_mid	exon	75117646	75117791	0.0648214158007519	+	.	gene_id "ENSRNOG00000083875"; transcript_id "ENSRNOG00000083875_tx_1"; exon_id "5_75117646_75117791_+"; exonnum "3"; txlen "502";
5	ensembl	exon	75118229	75118418	0	+	.	gene_id "ENSRNOG00000089647"; gene_version "1"; transcript_id "ENSRNOT00000148683"; transcript_version "1"; exon_number "1"; gene_source "ensembl"; gene_biotype "lncRNA"; transcript_source "ensembl"; transcript_biotype "lncRNA"; exon_id "ENSRNOE00000696008"; exon_version "1";
5	ENSEMBL114_rn	exon	75118229	75118418	0.016084159278279	+	.	gene_id "ENSRNOG00000089647"; transcript_id "ENSRNOG00000089647_tx_29"; exon_id "5_75118229_75118418_+"; exonnum "1"; txlen "963";
5	ENSEMBL114_rn	exon	75118229	75118418	0.016084159278279	+	.	gene_id "ENSRNOG00000089647"; transcript_id "ENSRNOG00000089647_tx_30"; exon_id "5_75118229_75118418_+"; exonnum "1"; txlen "1041";
5	ENSEMBL114_rn	exon	75118229	75118418	0.016084159278279	+	.	gene_id "ENSRNOG00000089647"; transcript_id "ENSRNOG00000089647_tx_32"; exon_id "5_75118229_75118418_+"; exonnum "1"; txlen "588";
5	ensembl	gene	75118229	75190151	0	+	.	gene_id "ENSRNOG00000089647"; gene_version "1"; gene_source "ensembl"; gene_biotype "lncRNA";
5	ensembl	transcript	75118229	75190151	0	+	.	gene_id "ENSRNOG00000089647"; gene_version "1"; transcript_id "ENSRNOT00000148683"; transcript_version "1"; gene_source "ensembl"; gene_biotype "lncRNA"; transcript_source "ensembl"; transcript_biotype "lncRNA";
5	sraer114_mid	exon	75118696	75118913	0.0348983058716197	+	.	gene_id "ENSRNOG00000089647"; transcript_id "ENSRNOG00000089647_tx_10"; exon_id "5_75118696_75118913_+"; exonnum "1"; txlen "663";
5	sraer114_mid	exon	75118696	75118913	0.0348983058716197	+	.	gene_id "ENSRNOG00000089647"; transcript_id "ENSRNOG00000089647_tx_12"; exon_id "5_75118696_75118913_+"; exonnum "1"; txlen "518";
5	sraer114_mid	exon	75118696	75118913	0.0348983058716197	+	.	gene_id "ENSRNOG00000089647"; transcript_id "ENSRNOG00000089647_tx_14"; exon_id "5_75118696_75118913_+"; exonnum "1"; txlen "4807";
5	sraer114_mid	exon	75118696	75118913	0.0348983058716197	+	.	gene_id "ENSRNOG00000089647"; transcript_id "ENSRNOG00000089647_tx_8"; exon_id "5_75118696_75118913_+"; exonnum "1"; txlen "741";
5	ensembl	exon	75118726	75118913	0	+	.	gene_id "ENSRNOG00000089647"; gene_version "1"; transcript_id "ENSRNOT00000144821"; transcript_version "1"; exon_number "1"; gene_source "ensembl"; gene_biotype "lncRNA"; transcript_source "ensembl"; transcript_biotype "lncRNA"; exon_id "ENSRNOE00000711697"; exon_version "1"; tag "Ensembl_canonical";
5	ENSEMBL114_rn	exon	75118726	75118913	0.0348983058716197	+	.	gene_id "ENSRNOG00000089647"; transcript_id "ENSRNOG00000089647_tx_11"; exon_id "5_75118726_75118913_+"; exonnum "1"; txlen "633";
5	ENSEMBL114_rn	exon	75118726	75118913	0.0348983058716197	+	.	gene_id "ENSRNOG00000089647"; transcript_id "ENSRNOG00000089647_tx_9"; exon_id "5_75118726_75118913_+"; exonnum "1"; txlen "711";
5	ensembl	transcript	75118726	75190151	0	+	.	gene_id "ENSRNOG00000089647"; gene_version "1"; transcript_id "ENSRNOT00000144821"; transcript_version "1"; gene_source "ensembl"; gene_biotype "lncRNA"; transcript_source "ensembl"; transcript_biotype "lncRNA"; tag "Ensembl_canonical";
5	ensembl	exon	75118816	75118913	0	+	.	gene_id "ENSRNOG00000089647"; gene_version "1"; transcript_id "ENSRNOT00000148683"; transcript_version "1"; exon_number "2"; gene_source "ensembl"; gene_biotype "lncRNA"; transcript_source "ensembl"; transcript_biotype "lncRNA"; exon_id "ENSRNOE00000680200"; exon_version "1";
5	ENSEMBL114_rn	exon	75118816	75118913	0.016084159278279	+	.	gene_id "ENSRNOG00000089647"; transcript_id "ENSRNOG00000089647_tx_29"; exon_id "5_75118816_75118913_+"; exonnum "2"; txlen "963";
5	ENSEMBL114_rn	exon	75118816	75118913	0.016084159278279	+	.	gene_id "ENSRNOG00000089647"; transcript_id "ENSRNOG00000089647_tx_30"; exon_id "5_75118816_75118913_+"; exonnum "2"; txlen "1041";
5	ENSEMBL114_rn	exon	75118816	75118913	0.016084159278279	+	.	gene_id "ENSRNOG00000089647"; transcript_id "ENSRNOG00000089647_tx_32"; exon_id "5_75118816_75118913_+"; exonnum "2"; txlen "588";
5	sraer114_mid	exon	75145524	75145701	0.00547989926909731	+	.	gene_id "sraer114_gene_4777_1"; transcript_id "sraer114_gene_4777_1_tx_1"; exon_id "5_75145524_75145701_+"; exonnum "1"; txlen "1194";
5	sraer114_mid	exon	75146086	75146208	0.00547989926909731	+	.	gene_id "sraer114_gene_4777_1"; transcript_id "sraer114_gene_4777_1_tx_1"; exon_id "5_75146086_75146208_+"; exonnum "2"; txlen "1194";
5	sraer114_ss	exon	75146823	75147715	0.00547989926909731	+	.	gene_id "sraer114_gene_4777_1"; transcript_id "sraer114_gene_4777_1_tx_1"; exon_id "5_75146823_75147715_+"; exonnum "3"; txlen "1194";
5	sraer114_es	exon	75151363	75151750	0.228100667353272	+	.	gene_id "ENSRNOG00000089647"; transcript_id "ENSRNOG00000089647_tx_1"; exon_id "5_75151363_75151750_+"; exonnum "1"; txlen "4977";
5	sraer114_es	exon	75151363	75151750	0.221131764481021	+	.	gene_id "ENSRNOG00000089647"; transcript_id "ENSRNOG00000089647_tx_2"; exon_id "5_75151363_75151750_+"; exonnum "1"; txlen "688";
5	sraer114_es	exon	75151363	75151750	0.0281936060493469	+	.	gene_id "ENSRNOG00000089647"; transcript_id "ENSRNOG00000089647_tx_21"; exon_id "5_75151363_75151750_+"; exonnum "1"; txlen "1063";
5	sraer114_es	exon	75151363	75151750	0.0271213287641283	+	.	gene_id "ENSRNOG00000089647"; transcript_id "ENSRNOG00000089647_tx_22"; exon_id "5_75151363_75151750_+"; exonnum "1"; txlen "1141";
5	sraer114_es	exon	75151363	75151750	0.0203775690404605	+	.	gene_id "ENSRNOG00000089647"; transcript_id "ENSRNOG00000089647_tx_26"; exon_id "5_75151363_75151750_+"; exonnum "1"; txlen "882";
5	sraer114_es	exon	75151363	75151750	0.0203775690404605	+	.	gene_id "ENSRNOG00000089647"; transcript_id "ENSRNOG00000089647_tx_27"; exon_id "5_75151363_75151750_+"; exonnum "1"; txlen "5171";
5	sraer114_es	exon	75151363	75151750	0.0203775690404605	+	.	gene_id "ENSRNOG00000089647"; transcript_id "ENSRNOG00000089647_tx_28"; exon_id "5_75151363_75151750_+"; exonnum "1"; txlen "841";
5	sraer114_es	exon	75151363	75151750	0.0145621994267441	+	.	gene_id "ENSRNOG00000089647"; transcript_id "ENSRNOG00000089647_tx_33"; exon_id "5_75151363_75151750_+"; exonnum "1"; txlen "4843";
5	sraer114_es	exon	75151363	75151750	0.0142765796747535	+	.	gene_id "ENSRNOG00000089647"; transcript_id "ENSRNOG00000089647_tx_34"; exon_id "5_75151363_75151750_+"; exonnum "1"; txlen "949";
5	sraer114_es	exon	75151363	75151750	0.0142765796747535	+	.	gene_id "ENSRNOG00000089647"; transcript_id "ENSRNOG00000089647_tx_35"; exon_id "5_75151363_75151750_+"; exonnum "1"; txlen "1143";
5	sraer114_es	exon	75151363	75151750	0.0142765796747535	+	.	gene_id "ENSRNOG00000089647"; transcript_id "ENSRNOG00000089647_tx_37"; exon_id "5_75151363_75151750_+"; exonnum "1"; txlen "871";
5	sraer114_es	exon	75151363	75151750	0.0142765796747535	+	.	gene_id "ENSRNOG00000089647"; transcript_id "ENSRNOG00000089647_tx_40"; exon_id "5_75151363_75151750_+"; exonnum "1"; txlen "5015";
5	sraer114_es	exon	75151363	75151750	0.0142765796747535	+	.	gene_id "ENSRNOG00000089647"; transcript_id "ENSRNOG00000089647_tx_42"; exon_id "5_75151363_75151750_+"; exonnum "1"; txlen "1065";
5	sraer114_es	exon	75151363	75151750	0.0142765796747535	+	.	gene_id "ENSRNOG00000089647"; transcript_id "ENSRNOG00000089647_tx_43"; exon_id "5_75151363_75151750_+"; exonnum "1"; txlen "726";
5	sraer114_es	exon	75151363	75151750	0.0142765796747535	+	.	gene_id "ENSRNOG00000089647"; transcript_id "ENSRNOG00000089647_tx_44"; exon_id "5_75151363_75151750_+"; exonnum "1"; txlen "5209";
5	sraer114_es	exon	75151363	75151750	0.0142765796747535	+	.	gene_id "ENSRNOG00000089647"; transcript_id "ENSRNOG00000089647_tx_45"; exon_id "5_75151363_75151750_+"; exonnum "1"; txlen "920";
5	sraer114_es	exon	75151363	75151750	0.0139019299611454	+	.	gene_id "ENSRNOG00000089647"; transcript_id "ENSRNOG00000089647_tx_46"; exon_id "5_75151363_75151750_+"; exonnum "1"; txlen "903";
5	sraer114_es	exon	75151363	75151750	0.0139019299611454	+	.	gene_id "ENSRNOG00000089647"; transcript_id "ENSRNOG00000089647_tx_47"; exon_id "5_75151363_75151750_+"; exonnum "1"; txlen "981";
5	sraer114_es	exon	75151363	75151750	0.0139019299611454	+	.	gene_id "ENSRNOG00000089647"; transcript_id "ENSRNOG00000089647_tx_48"; exon_id "5_75151363_75151750_+"; exonnum "1"; txlen "758";
5	sraer114_es	exon	75151363	75151750	0.0139019299611454	+	.	gene_id "ENSRNOG00000089647"; transcript_id "ENSRNOG00000089647_tx_49"; exon_id "5_75151363_75151750_+"; exonnum "1"; txlen "5047";
5	sraer114_es	exon	75153129	75153705	0.0341772664941069	+	.	gene_id "ENSRNOG00000089647"; transcript_id "ENSRNOG00000089647_tx_15"; exon_id "5_75153129_75153705_+"; exonnum "1"; txlen "1400";
5	sraer114_es	exon	75153129	75153705	0.0341772664941069	+	.	gene_id "ENSRNOG00000089647"; transcript_id "ENSRNOG00000089647_tx_16"; exon_id "5_75153129_75153705_+"; exonnum "1"; txlen "1322";
5	sraer114_es	exon	75153129	75153705	0.0341772664941069	+	.	gene_id "ENSRNOG00000089647"; transcript_id "ENSRNOG00000089647_tx_17"; exon_id "5_75153129_75153705_+"; exonnum "1"; txlen "1177";
5	sraer114_es	exon	75153129	75153705	0.0341772664941069	+	.	gene_id "ENSRNOG00000089647"; transcript_id "ENSRNOG00000089647_tx_18"; exon_id "5_75153129_75153705_+"; exonnum "1"; txlen "5466";
5	sraer114_es	exon	75153129	75153705	0.0217753892008867	+	.	gene_id "ENSRNOG00000089647"; transcript_id "ENSRNOG00000089647_tx_25"; exon_id "5_75153129_75153705_+"; exonnum "1"; txlen "1136";
5	sraer114_es	exon	75153129	75153705	0.0142765796747535	+	.	gene_id "ENSRNOG00000089647"; transcript_id "ENSRNOG00000089647_tx_36"; exon_id "5_75153129_75153705_+"; exonnum "1"; txlen "1438";
5	sraer114_es	exon	75153129	75153705	0.0142765796747535	+	.	gene_id "ENSRNOG00000089647"; transcript_id "ENSRNOG00000089647_tx_38"; exon_id "5_75153129_75153705_+"; exonnum "1"; txlen "1360";
5	sraer114_es	exon	75153129	75153705	0.0142765796747535	+	.	gene_id "ENSRNOG00000089647"; transcript_id "ENSRNOG00000089647_tx_39"; exon_id "5_75153129_75153705_+"; exonnum "1"; txlen "5504";
5	sraer114_es	exon	75153129	75153705	0.0142765796747535	+	.	gene_id "ENSRNOG00000089647"; transcript_id "ENSRNOG00000089647_tx_41"; exon_id "5_75153129_75153705_+"; exonnum "1"; txlen "1215";
5	sraer114_mid	exon	75153841	75153946	0.0341772664941069	+	.	gene_id "ENSRNOG00000089647"; transcript_id "ENSRNOG00000089647_tx_15"; exon_id "5_75153841_75153946_+"; exonnum "2"; txlen "1400";
5	sraer114_mid	exon	75153841	75153946	0.0341772664941069	+	.	gene_id "ENSRNOG00000089647"; transcript_id "ENSRNOG00000089647_tx_16"; exon_id "5_75153841_75153946_+"; exonnum "2"; txlen "1322";
5	sraer114_mid	exon	75153841	75153946	0.0341772664941069	+	.	gene_id "ENSRNOG00000089647"; transcript_id "ENSRNOG00000089647_tx_17"; exon_id "5_75153841_75153946_+"; exonnum "2"; txlen "1177";
5	sraer114_mid	exon	75153841	75153946	0.0341772664941069	+	.	gene_id "ENSRNOG00000089647"; transcript_id "ENSRNOG00000089647_tx_18"; exon_id "5_75153841_75153946_+"; exonnum "2"; txlen "5466";
5	sraer114_mid	exon	75153841	75153946	0.0338223540229644	+	.	gene_id "ENSRNOG00000089647"; transcript_id "ENSRNOG00000089647_tx_19"; exon_id "5_75153841_75153946_+"; exonnum "1"; txlen "4755";
5	sraer114_mid	exon	75153841	75153946	0.0298076344721413	+	.	gene_id "ENSRNOG00000089647"; transcript_id "ENSRNOG00000089647_tx_20"; exon_id "5_75153841_75153946_+"; exonnum "1"; txlen "975";
5	sraer114_mid	exon	75153841	75153946	0.0265908026164855	+	.	gene_id "ENSRNOG00000089647"; transcript_id "ENSRNOG00000089647_tx_23"; exon_id "5_75153841_75153946_+"; exonnum "1"; txlen "1053";
5	sraer114_mid	exon	75153841	75153946	0.0217753892008867	+	.	gene_id "ENSRNOG00000089647"; transcript_id "ENSRNOG00000089647_tx_25"; exon_id "5_75153841_75153946_+"; exonnum "2"; txlen "1136";
5	sraer114_mid	exon	75153841	75153946	0.0695096498057271	+	.	gene_id "ENSRNOG00000089647"; transcript_id "ENSRNOG00000089647_tx_3"; exon_id "5_75153841_75153946_+"; exonnum "1"; txlen "621";
5	sraer114_mid	exon	75153841	75153946	0.0142765796747535	+	.	gene_id "ENSRNOG00000089647"; transcript_id "ENSRNOG00000089647_tx_36"; exon_id "5_75153841_75153946_+"; exonnum "2"; txlen "1438";
5	sraer114_mid	exon	75153841	75153946	0.0142765796747535	+	.	gene_id "ENSRNOG00000089647"; transcript_id "ENSRNOG00000089647_tx_38"; exon_id "5_75153841_75153946_+"; exonnum "2"; txlen "1360";
5	sraer114_mid	exon	75153841	75153946	0.0142765796747535	+	.	gene_id "ENSRNOG00000089647"; transcript_id "ENSRNOG00000089647_tx_39"; exon_id "5_75153841_75153946_+"; exonnum "2"; txlen "5504";
5	sraer114_mid	exon	75153841	75153946	0.0695096498057271	+	.	gene_id "ENSRNOG00000089647"; transcript_id "ENSRNOG00000089647_tx_4"; exon_id "5_75153841_75153946_+"; exonnum "1"; txlen "699";
5	sraer114_mid	exon	75153841	75153946	0.0142765796747535	+	.	gene_id "ENSRNOG00000089647"; transcript_id "ENSRNOG00000089647_tx_41"; exon_id "5_75153841_75153946_+"; exonnum "2"; txlen "1215";
5	sraer114_mid	exon	75153841	75153946	0.0434435311285795	+	.	gene_id "ENSRNOG00000089647"; transcript_id "ENSRNOG00000089647_tx_6"; exon_id "5_75153841_75153946_+"; exonnum "1"; txlen "4765";
5	sraer114_mid	exon	75154084	75154277	0.0341772664941069	+	.	gene_id "ENSRNOG00000089647"; transcript_id "ENSRNOG00000089647_tx_15"; exon_id "5_75154084_75154277_+"; exonnum "3"; txlen "1400";
5	sraer114_mid	exon	75154084	75154277	0.0341772664941069	+	.	gene_id "ENSRNOG00000089647"; transcript_id "ENSRNOG00000089647_tx_16"; exon_id "5_75154084_75154277_+"; exonnum "3"; txlen "1322";
5	sraer114_mid	exon	75154084	75154277	0.0341772664941069	+	.	gene_id "ENSRNOG00000089647"; transcript_id "ENSRNOG00000089647_tx_17"; exon_id "5_75154084_75154277_+"; exonnum "3"; txlen "1177";
5	sraer114_mid	exon	75154084	75154277	0.0341772664941069	+	.	gene_id "ENSRNOG00000089647"; transcript_id "ENSRNOG00000089647_tx_18"; exon_id "5_75154084_75154277_+"; exonnum "3"; txlen "5466";
5	sraer114_mid	exon	75154084	75154277	0.0338223540229644	+	.	gene_id "ENSRNOG00000089647"; transcript_id "ENSRNOG00000089647_tx_19"; exon_id "5_75154084_75154277_+"; exonnum "2"; txlen "4755";
5	sraer114_mid	exon	75154084	75154277	0.0298076344721413	+	.	gene_id "ENSRNOG00000089647"; transcript_id "ENSRNOG00000089647_tx_20"; exon_id "5_75154084_75154277_+"; exonnum "2"; txlen "975";
5	sraer114_mid	exon	75154084	75154277	0.0265908026164855	+	.	gene_id "ENSRNOG00000089647"; transcript_id "ENSRNOG00000089647_tx_23"; exon_id "5_75154084_75154277_+"; exonnum "2"; txlen "1053";
5	sraer114_mid	exon	75154084	75154277	0.0217753892008867	+	.	gene_id "ENSRNOG00000089647"; transcript_id "ENSRNOG00000089647_tx_25"; exon_id "5_75154084_75154277_+"; exonnum "3"; txlen "1136";
5	sraer114_mid	exon	75154084	75154277	0.0203775690404605	+	.	gene_id "ENSRNOG00000089647"; transcript_id "ENSRNOG00000089647_tx_26"; exon_id "5_75154084_75154277_+"; exonnum "2"; txlen "882";
5	sraer114_mid	exon	75154084	75154277	0.0203775690404605	+	.	gene_id "ENSRNOG00000089647"; transcript_id "ENSRNOG00000089647_tx_27"; exon_id "5_75154084_75154277_+"; exonnum "2"; txlen "5171";
5	sraer114_mid	exon	75154084	75154277	0.0203775690404605	+	.	gene_id "ENSRNOG00000089647"; transcript_id "ENSRNOG00000089647_tx_28"; exon_id "5_75154084_75154277_+"; exonnum "2"; txlen "841";
5	sraer114_mid	exon	75154084	75154277	0.0142765796747535	+	.	gene_id "ENSRNOG00000089647"; transcript_id "ENSRNOG00000089647_tx_35"; exon_id "5_75154084_75154277_+"; exonnum "2"; txlen "1143";
5	sraer114_mid	exon	75154084	75154277	0.0142765796747535	+	.	gene_id "ENSRNOG00000089647"; transcript_id "ENSRNOG00000089647_tx_36"; exon_id "5_75154084_75154277_+"; exonnum "3"; txlen "1438";
5	sraer114_mid	exon	75154084	75154277	0.0142765796747535	+	.	gene_id "ENSRNOG00000089647"; transcript_id "ENSRNOG00000089647_tx_38"; exon_id "5_75154084_75154277_+"; exonnum "3"; txlen "1360";
5	sraer114_mid	exon	75154084	75154277	0.0142765796747535	+	.	gene_id "ENSRNOG00000089647"; transcript_id "ENSRNOG00000089647_tx_39"; exon_id "5_75154084_75154277_+"; exonnum "3"; txlen "5504";
5	sraer114_mid	exon	75154084	75154277	0.0142765796747535	+	.	gene_id "ENSRNOG00000089647"; transcript_id "ENSRNOG00000089647_tx_41"; exon_id "5_75154084_75154277_+"; exonnum "3"; txlen "1215";
5	sraer114_mid	exon	75154084	75154277	0.0142765796747535	+	.	gene_id "ENSRNOG00000089647"; transcript_id "ENSRNOG00000089647_tx_42"; exon_id "5_75154084_75154277_+"; exonnum "2"; txlen "1065";
5	sraer114_mid	exon	75154084	75154277	0.0142765796747535	+	.	gene_id "ENSRNOG00000089647"; transcript_id "ENSRNOG00000089647_tx_44"; exon_id "5_75154084_75154277_+"; exonnum "2"; txlen "5209";
5	sraer114_mid	exon	75154084	75154277	0.0142765796747535	+	.	gene_id "ENSRNOG00000089647"; transcript_id "ENSRNOG00000089647_tx_45"; exon_id "5_75154084_75154277_+"; exonnum "2"; txlen "920";
5	sraer114_mid	exon	75154208	75154277	0.0695096498057271	+	.	gene_id "ENSRNOG00000089647"; transcript_id "ENSRNOG00000089647_tx_3"; exon_id "5_75154208_75154277_+"; exonnum "2"; txlen "621";
5	sraer114_mid	exon	75154208	75154277	0.0695096498057271	+	.	gene_id "ENSRNOG00000089647"; transcript_id "ENSRNOG00000089647_tx_4"; exon_id "5_75154208_75154277_+"; exonnum "2"; txlen "699";
5	sraer114_mid	exon	75154208	75154277	0.0139019299611454	+	.	gene_id "ENSRNOG00000089647"; transcript_id "ENSRNOG00000089647_tx_46"; exon_id "5_75154208_75154277_+"; exonnum "2"; txlen "903";
5	sraer114_mid	exon	75154208	75154277	0.0139019299611454	+	.	gene_id "ENSRNOG00000089647"; transcript_id "ENSRNOG00000089647_tx_47"; exon_id "5_75154208_75154277_+"; exonnum "2"; txlen "981";
5	sraer114_mid	exon	75154208	75154277	0.0139019299611454	+	.	gene_id "ENSRNOG00000089647"; transcript_id "ENSRNOG00000089647_tx_48"; exon_id "5_75154208_75154277_+"; exonnum "2"; txlen "758";
5	sraer114_mid	exon	75154208	75154277	0.0139019299611454	+	.	gene_id "ENSRNOG00000089647"; transcript_id "ENSRNOG00000089647_tx_49"; exon_id "5_75154208_75154277_+"; exonnum "2"; txlen "5047";
5	sraer114_mid	exon	75154208	75154277	0.0434435311285795	+	.	gene_id "ENSRNOG00000089647"; transcript_id "ENSRNOG00000089647_tx_6"; exon_id "5_75154208_75154277_+"; exonnum "2"; txlen "4765";
5	sraer114_ss	exon	75155604	75155862	0.0217753892008867	+	.	gene_id "ENSRNOG00000089647"; transcript_id "ENSRNOG00000089647_tx_25"; exon_id "5_75155604_75155862_+"; exonnum "4"; txlen "1136";
5	sraer114_ss	exon	75155604	75155862	0.0203775690404605	+	.	gene_id "ENSRNOG00000089647"; transcript_id "ENSRNOG00000089647_tx_28"; exon_id "5_75155604_75155862_+"; exonnum "3"; txlen "841";
5	sraer114_mid	exon	75165355	75165392	0.0142765796747535	+	.	gene_id "ENSRNOG00000089647"; transcript_id "ENSRNOG00000089647_tx_34"; exon_id "5_75165355_75165392_+"; exonnum "2"; txlen "949";
5	sraer114_mid	exon	75165355	75165392	0.0142765796747535	+	.	gene_id "ENSRNOG00000089647"; transcript_id "ENSRNOG00000089647_tx_35"; exon_id "5_75165355_75165392_+"; exonnum "3"; txlen "1143";
5	sraer114_mid	exon	75165355	75165392	0.0142765796747535	+	.	gene_id "ENSRNOG00000089647"; transcript_id "ENSRNOG00000089647_tx_36"; exon_id "5_75165355_75165392_+"; exonnum "4"; txlen "1438";
5	sraer114_mid	exon	75165355	75165392	0.0142765796747535	+	.	gene_id "ENSRNOG00000089647"; transcript_id "ENSRNOG00000089647_tx_37"; exon_id "5_75165355_75165392_+"; exonnum "2"; txlen "871";
5	sraer114_mid	exon	75165355	75165392	0.0142765796747535	+	.	gene_id "ENSRNOG00000089647"; transcript_id "ENSRNOG00000089647_tx_38"; exon_id "5_75165355_75165392_+"; exonnum "4"; txlen "1360";
5	sraer114_mid	exon	75165355	75165392	0.0142765796747535	+	.	gene_id "ENSRNOG00000089647"; transcript_id "ENSRNOG00000089647_tx_39"; exon_id "5_75165355_75165392_+"; exonnum "4"; txlen "5504";
5	sraer114_mid	exon	75165355	75165392	0.0142765796747535	+	.	gene_id "ENSRNOG00000089647"; transcript_id "ENSRNOG00000089647_tx_40"; exon_id "5_75165355_75165392_+"; exonnum "2"; txlen "5015";
5	sraer114_mid	exon	75165355	75165392	0.0142765796747535	+	.	gene_id "ENSRNOG00000089647"; transcript_id "ENSRNOG00000089647_tx_41"; exon_id "5_75165355_75165392_+"; exonnum "4"; txlen "1215";
5	sraer114_mid	exon	75165355	75165392	0.0142765796747535	+	.	gene_id "ENSRNOG00000089647"; transcript_id "ENSRNOG00000089647_tx_42"; exon_id "5_75165355_75165392_+"; exonnum "3"; txlen "1065";
5	sraer114_mid	exon	75165355	75165392	0.0142765796747535	+	.	gene_id "ENSRNOG00000089647"; transcript_id "ENSRNOG00000089647_tx_43"; exon_id "5_75165355_75165392_+"; exonnum "2"; txlen "726";
5	sraer114_mid	exon	75165355	75165392	0.0142765796747535	+	.	gene_id "ENSRNOG00000089647"; transcript_id "ENSRNOG00000089647_tx_44"; exon_id "5_75165355_75165392_+"; exonnum "3"; txlen "5209";
5	sraer114_mid	exon	75165355	75165392	0.0142765796747535	+	.	gene_id "ENSRNOG00000089647"; transcript_id "ENSRNOG00000089647_tx_45"; exon_id "5_75165355_75165392_+"; exonnum "3"; txlen "920";
5	ensembl	exon	75167571	75167704	0	+	.	gene_id "ENSRNOG00000089647"; gene_version "1"; transcript_id "ENSRNOT00000144821"; transcript_version "1"; exon_number "2"; gene_source "ensembl"; gene_biotype "lncRNA"; transcript_source "ensembl"; transcript_biotype "lncRNA"; exon_id "ENSRNOE00000689106"; exon_version "1"; tag "Ensembl_canonical";
5	ENSEMBL114_rn	exon	75167571	75167704	0.228100667353272	+	.	gene_id "ENSRNOG00000089647"; transcript_id "ENSRNOG00000089647_tx_1"; exon_id "5_75167571_75167704_+"; exonnum "2"; txlen "4977";
5	ENSEMBL114_rn	exon	75167571	75167704	0.0348983058716197	+	.	gene_id "ENSRNOG00000089647"; transcript_id "ENSRNOG00000089647_tx_10"; exon_id "5_75167571_75167704_+"; exonnum "2"; txlen "663";
5	ENSEMBL114_rn	exon	75167571	75167704	0.0348983058716197	+	.	gene_id "ENSRNOG00000089647"; transcript_id "ENSRNOG00000089647_tx_11"; exon_id "5_75167571_75167704_+"; exonnum "2"; txlen "633";
5	ENSEMBL114_rn	exon	75167571	75167704	0.0348983058716197	+	.	gene_id "ENSRNOG00000089647"; transcript_id "ENSRNOG00000089647_tx_12"; exon_id "5_75167571_75167704_+"; exonnum "2"; txlen "518";
5	ENSEMBL114_rn	exon	75167571	75167704	0.0348983058716197	+	.	gene_id "ENSRNOG00000089647"; transcript_id "ENSRNOG00000089647_tx_14"; exon_id "5_75167571_75167704_+"; exonnum "2"; txlen "4807";
5	ENSEMBL114_rn	exon	75167571	75167704	0.0341772664941069	+	.	gene_id "ENSRNOG00000089647"; transcript_id "ENSRNOG00000089647_tx_15"; exon_id "5_75167571_75167704_+"; exonnum "4"; txlen "1400";
5	ENSEMBL114_rn	exon	75167571	75167704	0.0341772664941069	+	.	gene_id "ENSRNOG00000089647"; transcript_id "ENSRNOG00000089647_tx_16"; exon_id "5_75167571_75167704_+"; exonnum "4"; txlen "1322";
5	ENSEMBL114_rn	exon	75167571	75167704	0.0341772664941069	+	.	gene_id "ENSRNOG00000089647"; transcript_id "ENSRNOG00000089647_tx_17"; exon_id "5_75167571_75167704_+"; exonnum "4"; txlen "1177";
5	ENSEMBL114_rn	exon	75167571	75167704	0.0341772664941069	+	.	gene_id "ENSRNOG00000089647"; transcript_id "ENSRNOG00000089647_tx_18"; exon_id "5_75167571_75167704_+"; exonnum "4"; txlen "5466";
5	ENSEMBL114_rn	exon	75167571	75167704	0.221131764481021	+	.	gene_id "ENSRNOG00000089647"; transcript_id "ENSRNOG00000089647_tx_2"; exon_id "5_75167571_75167704_+"; exonnum "2"; txlen "688";
5	ENSEMBL114_rn	exon	75167571	75167704	0.0298076344721413	+	.	gene_id "ENSRNOG00000089647"; transcript_id "ENSRNOG00000089647_tx_20"; exon_id "5_75167571_75167704_+"; exonnum "3"; txlen "975";
5	ENSEMBL114_rn	exon	75167571	75167704	0.0281936060493469	+	.	gene_id "ENSRNOG00000089647"; transcript_id "ENSRNOG00000089647_tx_21"; exon_id "5_75167571_75167704_+"; exonnum "2"; txlen "1063";
5	ENSEMBL114_rn	exon	75167571	75167704	0.0271213287641283	+	.	gene_id "ENSRNOG00000089647"; transcript_id "ENSRNOG00000089647_tx_22"; exon_id "5_75167571_75167704_+"; exonnum "2"; txlen "1141";
5	ENSEMBL114_rn	exon	75167571	75167704	0.0265908026164855	+	.	gene_id "ENSRNOG00000089647"; transcript_id "ENSRNOG00000089647_tx_23"; exon_id "5_75167571_75167704_+"; exonnum "3"; txlen "1053";
5	ENSEMBL114_rn	exon	75167571	75167704	0.0203775690404605	+	.	gene_id "ENSRNOG00000089647"; transcript_id "ENSRNOG00000089647_tx_26"; exon_id "5_75167571_75167704_+"; exonnum "3"; txlen "882";
5	ENSEMBL114_rn	exon	75167571	75167704	0.0203775690404605	+	.	gene_id "ENSRNOG00000089647"; transcript_id "ENSRNOG00000089647_tx_27"; exon_id "5_75167571_75167704_+"; exonnum "3"; txlen "5171";
5	ENSEMBL114_rn	exon	75167571	75167704	0.016084159278279	+	.	gene_id "ENSRNOG00000089647"; transcript_id "ENSRNOG00000089647_tx_29"; exon_id "5_75167571_75167704_+"; exonnum "3"; txlen "963";
5	ENSEMBL114_rn	exon	75167571	75167704	0.0695096498057271	+	.	gene_id "ENSRNOG00000089647"; transcript_id "ENSRNOG00000089647_tx_3"; exon_id "5_75167571_75167704_+"; exonnum "3"; txlen "621";
5	ENSEMBL114_rn	exon	75167571	75167704	0.016084159278279	+	.	gene_id "ENSRNOG00000089647"; transcript_id "ENSRNOG00000089647_tx_30"; exon_id "5_75167571_75167704_+"; exonnum "3"; txlen "1041";
5	ENSEMBL114_rn	exon	75167571	75167704	0.016084159278279	+	.	gene_id "ENSRNOG00000089647"; transcript_id "ENSRNOG00000089647_tx_32"; exon_id "5_75167571_75167704_+"; exonnum "3"; txlen "588";
5	ENSEMBL114_rn	exon	75167571	75167704	0.0142765796747535	+	.	gene_id "ENSRNOG00000089647"; transcript_id "ENSRNOG00000089647_tx_34"; exon_id "5_75167571_75167704_+"; exonnum "3"; txlen "949";
5	ENSEMBL114_rn	exon	75167571	75167704	0.0142765796747535	+	.	gene_id "ENSRNOG00000089647"; transcript_id "ENSRNOG00000089647_tx_35"; exon_id "5_75167571_75167704_+"; exonnum "4"; txlen "1143";
5	ENSEMBL114_rn	exon	75167571	75167704	0.0142765796747535	+	.	gene_id "ENSRNOG00000089647"; transcript_id "ENSRNOG00000089647_tx_36"; exon_id "5_75167571_75167704_+"; exonnum "5"; txlen "1438";
5	ENSEMBL114_rn	exon	75167571	75167704	0.0142765796747535	+	.	gene_id "ENSRNOG00000089647"; transcript_id "ENSRNOG00000089647_tx_37"; exon_id "5_75167571_75167704_+"; exonnum "3"; txlen "871";
5	ENSEMBL114_rn	exon	75167571	75167704	0.0142765796747535	+	.	gene_id "ENSRNOG00000089647"; transcript_id "ENSRNOG00000089647_tx_38"; exon_id "5_75167571_75167704_+"; exonnum "5"; txlen "1360";
5	ENSEMBL114_rn	exon	75167571	75167704	0.0142765796747535	+	.	gene_id "ENSRNOG00000089647"; transcript_id "ENSRNOG00000089647_tx_39"; exon_id "5_75167571_75167704_+"; exonnum "5"; txlen "5504";
5	ENSEMBL114_rn	exon	75167571	75167704	0.0695096498057271	+	.	gene_id "ENSRNOG00000089647"; transcript_id "ENSRNOG00000089647_tx_4"; exon_id "5_75167571_75167704_+"; exonnum "3"; txlen "699";
5	ENSEMBL114_rn	exon	75167571	75167704	0.0142765796747535	+	.	gene_id "ENSRNOG00000089647"; transcript_id "ENSRNOG00000089647_tx_40"; exon_id "5_75167571_75167704_+"; exonnum "3"; txlen "5015";
5	ENSEMBL114_rn	exon	75167571	75167704	0.0142765796747535	+	.	gene_id "ENSRNOG00000089647"; transcript_id "ENSRNOG00000089647_tx_41"; exon_id "5_75167571_75167704_+"; exonnum "5"; txlen "1215";
5	ENSEMBL114_rn	exon	75167571	75167704	0.0142765796747535	+	.	gene_id "ENSRNOG00000089647"; transcript_id "ENSRNOG00000089647_tx_42"; exon_id "5_75167571_75167704_+"; exonnum "4"; txlen "1065";
5	ENSEMBL114_rn	exon	75167571	75167704	0.0142765796747535	+	.	gene_id "ENSRNOG00000089647"; transcript_id "ENSRNOG00000089647_tx_43"; exon_id "5_75167571_75167704_+"; exonnum "3"; txlen "726";
5	ENSEMBL114_rn	exon	75167571	75167704	0.0142765796747535	+	.	gene_id "ENSRNOG00000089647"; transcript_id "ENSRNOG00000089647_tx_44"; exon_id "5_75167571_75167704_+"; exonnum "4"; txlen "5209";
5	ENSEMBL114_rn	exon	75167571	75167704	0.0142765796747535	+	.	gene_id "ENSRNOG00000089647"; transcript_id "ENSRNOG00000089647_tx_45"; exon_id "5_75167571_75167704_+"; exonnum "4"; txlen "920";
5	ENSEMBL114_rn	exon	75167571	75167704	0.0139019299611454	+	.	gene_id "ENSRNOG00000089647"; transcript_id "ENSRNOG00000089647_tx_46"; exon_id "5_75167571_75167704_+"; exonnum "3"; txlen "903";
5	ENSEMBL114_rn	exon	75167571	75167704	0.0139019299611454	+	.	gene_id "ENSRNOG00000089647"; transcript_id "ENSRNOG00000089647_tx_47"; exon_id "5_75167571_75167704_+"; exonnum "3"; txlen "981";
5	ENSEMBL114_rn	exon	75167571	75167704	0.0139019299611454	+	.	gene_id "ENSRNOG00000089647"; transcript_id "ENSRNOG00000089647_tx_48"; exon_id "5_75167571_75167704_+"; exonnum "3"; txlen "758";
5	ENSEMBL114_rn	exon	75167571	75167704	0.0139019299611454	+	.	gene_id "ENSRNOG00000089647"; transcript_id "ENSRNOG00000089647_tx_49"; exon_id "5_75167571_75167704_+"; exonnum "3"; txlen "5047";
5	ENSEMBL114_rn	exon	75167571	75167704	0.0434435311285795	+	.	gene_id "ENSRNOG00000089647"; transcript_id "ENSRNOG00000089647_tx_6"; exon_id "5_75167571_75167704_+"; exonnum "3"; txlen "4765";
5	ENSEMBL114_rn	exon	75167571	75167704	0.0348983058716197	+	.	gene_id "ENSRNOG00000089647"; transcript_id "ENSRNOG00000089647_tx_8"; exon_id "5_75167571_75167704_+"; exonnum "2"; txlen "741";
5	ENSEMBL114_rn	exon	75167571	75167704	0.0348983058716197	+	.	gene_id "ENSRNOG00000089647"; transcript_id "ENSRNOG00000089647_tx_9"; exon_id "5_75167571_75167704_+"; exonnum "2"; txlen "711";
5	sraer114_ss	exon	75169135	75169300	0.0348983058716197	+	.	gene_id "ENSRNOG00000089647"; transcript_id "ENSRNOG00000089647_tx_12"; exon_id "5_75169135_75169300_+"; exonnum "3"; txlen "518";
5	sraer114_ss	exon	75169135	75169300	0.0341772664941069	+	.	gene_id "ENSRNOG00000089647"; transcript_id "ENSRNOG00000089647_tx_17"; exon_id "5_75169135_75169300_+"; exonnum "5"; txlen "1177";
5	sraer114_ss	exon	75169135	75169300	0.221131764481021	+	.	gene_id "ENSRNOG00000089647"; transcript_id "ENSRNOG00000089647_tx_2"; exon_id "5_75169135_75169300_+"; exonnum "3"; txlen "688";
5	sraer114_ss	exon	75169135	75169300	0.0203775690404605	+	.	gene_id "ENSRNOG00000089647"; transcript_id "ENSRNOG00000089647_tx_26"; exon_id "5_75169135_75169300_+"; exonnum "4"; txlen "882";
5	sraer114_ss	exon	75169135	75169300	0.016084159278279	+	.	gene_id "ENSRNOG00000089647"; transcript_id "ENSRNOG00000089647_tx_32"; exon_id "5_75169135_75169300_+"; exonnum "4"; txlen "588";
5	sraer114_ss	exon	75169135	75169300	0.0142765796747535	+	.	gene_id "ENSRNOG00000089647"; transcript_id "ENSRNOG00000089647_tx_41"; exon_id "5_75169135_75169300_+"; exonnum "6"; txlen "1215";
5	sraer114_ss	exon	75169135	75169300	0.0142765796747535	+	.	gene_id "ENSRNOG00000089647"; transcript_id "ENSRNOG00000089647_tx_43"; exon_id "5_75169135_75169300_+"; exonnum "4"; txlen "726";
5	sraer114_ss	exon	75169135	75169300	0.0142765796747535	+	.	gene_id "ENSRNOG00000089647"; transcript_id "ENSRNOG00000089647_tx_45"; exon_id "5_75169135_75169300_+"; exonnum "5"; txlen "920";
5	sraer114_ss	exon	75169135	75169300	0.0139019299611454	+	.	gene_id "ENSRNOG00000089647"; transcript_id "ENSRNOG00000089647_tx_48"; exon_id "5_75169135_75169300_+"; exonnum "4"; txlen "758";
5	sraer114_mid	exon	75170683	75170760	0.0341772664941069	+	.	gene_id "ENSRNOG00000089647"; transcript_id "ENSRNOG00000089647_tx_15"; exon_id "5_75170683_75170760_+"; exonnum "5"; txlen "1400";
5	sraer114_mid	exon	75170683	75170760	0.0271213287641283	+	.	gene_id "ENSRNOG00000089647"; transcript_id "ENSRNOG00000089647_tx_22"; exon_id "5_75170683_75170760_+"; exonnum "3"; txlen "1141";
5	sraer114_mid	exon	75170683	75170760	0.0265908026164855	+	.	gene_id "ENSRNOG00000089647"; transcript_id "ENSRNOG00000089647_tx_23"; exon_id "5_75170683_75170760_+"; exonnum "4"; txlen "1053";
5	sraer114_mid	exon	75170683	75170760	0.016084159278279	+	.	gene_id "ENSRNOG00000089647"; transcript_id "ENSRNOG00000089647_tx_30"; exon_id "5_75170683_75170760_+"; exonnum "4"; txlen "1041";
5	sraer114_mid	exon	75170683	75170760	0.0142765796747535	+	.	gene_id "ENSRNOG00000089647"; transcript_id "ENSRNOG00000089647_tx_34"; exon_id "5_75170683_75170760_+"; exonnum "4"; txlen "949";
5	sraer114_mid	exon	75170683	75170760	0.0142765796747535	+	.	gene_id "ENSRNOG00000089647"; transcript_id "ENSRNOG00000089647_tx_35"; exon_id "5_75170683_75170760_+"; exonnum "5"; txlen "1143";
5	sraer114_mid	exon	75170683	75170760	0.0142765796747535	+	.	gene_id "ENSRNOG00000089647"; transcript_id "ENSRNOG00000089647_tx_36"; exon_id "5_75170683_75170760_+"; exonnum "6"; txlen "1438";
5	sraer114_mid	exon	75170683	75170760	0.0695096498057271	+	.	gene_id "ENSRNOG00000089647"; transcript_id "ENSRNOG00000089647_tx_4"; exon_id "5_75170683_75170760_+"; exonnum "4"; txlen "699";
5	sraer114_mid	exon	75170683	75170760	0.0139019299611454	+	.	gene_id "ENSRNOG00000089647"; transcript_id "ENSRNOG00000089647_tx_47"; exon_id "5_75170683_75170760_+"; exonnum "4"; txlen "981";
5	sraer114_mid	exon	75170683	75170760	0.0348983058716197	+	.	gene_id "ENSRNOG00000089647"; transcript_id "ENSRNOG00000089647_tx_8"; exon_id "5_75170683_75170760_+"; exonnum "3"; txlen "741";
5	sraer114_mid	exon	75170683	75170760	0.0348983058716197	+	.	gene_id "ENSRNOG00000089647"; transcript_id "ENSRNOG00000089647_tx_9"; exon_id "5_75170683_75170760_+"; exonnum "3"; txlen "711";
5	sraer114_mid	exon	75171047	75171149	0.0348983058716197	+	.	gene_id "ENSRNOG00000089647"; transcript_id "ENSRNOG00000089647_tx_10"; exon_id "5_75171047_75171149_+"; exonnum "3"; txlen "663";
5	sraer114_mid	exon	75171047	75171149	0.0348983058716197	+	.	gene_id "ENSRNOG00000089647"; transcript_id "ENSRNOG00000089647_tx_11"; exon_id "5_75171047_75171149_+"; exonnum "3"; txlen "633";
5	sraer114_mid	exon	75171047	75171149	0.0341772664941069	+	.	gene_id "ENSRNOG00000089647"; transcript_id "ENSRNOG00000089647_tx_15"; exon_id "5_75171047_75171149_+"; exonnum "6"; txlen "1400";
5	sraer114_mid	exon	75171047	75171149	0.0341772664941069	+	.	gene_id "ENSRNOG00000089647"; transcript_id "ENSRNOG00000089647_tx_16"; exon_id "5_75171047_75171149_+"; exonnum "5"; txlen "1322";
5	sraer114_mid	exon	75171047	75171149	0.0298076344721413	+	.	gene_id "ENSRNOG00000089647"; transcript_id "ENSRNOG00000089647_tx_20"; exon_id "5_75171047_75171149_+"; exonnum "4"; txlen "975";
5	sraer114_mid	exon	75171047	75171149	0.0281936060493469	+	.	gene_id "ENSRNOG00000089647"; transcript_id "ENSRNOG00000089647_tx_21"; exon_id "5_75171047_75171149_+"; exonnum "3"; txlen "1063";
5	sraer114_mid	exon	75171047	75171149	0.0271213287641283	+	.	gene_id "ENSRNOG00000089647"; transcript_id "ENSRNOG00000089647_tx_22"; exon_id "5_75171047_75171149_+"; exonnum "4"; txlen "1141";
5	sraer114_mid	exon	75171047	75171149	0.0265908026164855	+	.	gene_id "ENSRNOG00000089647"; transcript_id "ENSRNOG00000089647_tx_23"; exon_id "5_75171047_75171149_+"; exonnum "5"; txlen "1053";
5	sraer114_mid	exon	75171047	75171149	0.016084159278279	+	.	gene_id "ENSRNOG00000089647"; transcript_id "ENSRNOG00000089647_tx_29"; exon_id "5_75171047_75171149_+"; exonnum "4"; txlen "963";
5	sraer114_mid	exon	75171047	75171149	0.0695096498057271	+	.	gene_id "ENSRNOG00000089647"; transcript_id "ENSRNOG00000089647_tx_3"; exon_id "5_75171047_75171149_+"; exonnum "4"; txlen "621";
5	sraer114_mid	exon	75171047	75171149	0.016084159278279	+	.	gene_id "ENSRNOG00000089647"; transcript_id "ENSRNOG00000089647_tx_30"; exon_id "5_75171047_75171149_+"; exonnum "5"; txlen "1041";
5	sraer114_mid	exon	75171047	75171149	0.0142765796747535	+	.	gene_id "ENSRNOG00000089647"; transcript_id "ENSRNOG00000089647_tx_34"; exon_id "5_75171047_75171149_+"; exonnum "5"; txlen "949";
5	sraer114_mid	exon	75171047	75171149	0.0142765796747535	+	.	gene_id "ENSRNOG00000089647"; transcript_id "ENSRNOG00000089647_tx_35"; exon_id "5_75171047_75171149_+"; exonnum "6"; txlen "1143";
5	sraer114_mid	exon	75171047	75171149	0.0142765796747535	+	.	gene_id "ENSRNOG00000089647"; transcript_id "ENSRNOG00000089647_tx_36"; exon_id "5_75171047_75171149_+"; exonnum "7"; txlen "1438";
5	sraer114_mid	exon	75171047	75171149	0.0142765796747535	+	.	gene_id "ENSRNOG00000089647"; transcript_id "ENSRNOG00000089647_tx_37"; exon_id "5_75171047_75171149_+"; exonnum "4"; txlen "871";
5	sraer114_mid	exon	75171047	75171149	0.0142765796747535	+	.	gene_id "ENSRNOG00000089647"; transcript_id "ENSRNOG00000089647_tx_38"; exon_id "5_75171047_75171149_+"; exonnum "6"; txlen "1360";
5	sraer114_mid	exon	75171047	75171149	0.0695096498057271	+	.	gene_id "ENSRNOG00000089647"; transcript_id "ENSRNOG00000089647_tx_4"; exon_id "5_75171047_75171149_+"; exonnum "5"; txlen "699";
5	sraer114_mid	exon	75171047	75171149	0.0142765796747535	+	.	gene_id "ENSRNOG00000089647"; transcript_id "ENSRNOG00000089647_tx_42"; exon_id "5_75171047_75171149_+"; exonnum "5"; txlen "1065";
5	sraer114_mid	exon	75171047	75171149	0.0139019299611454	+	.	gene_id "ENSRNOG00000089647"; transcript_id "ENSRNOG00000089647_tx_46"; exon_id "5_75171047_75171149_+"; exonnum "4"; txlen "903";
5	sraer114_mid	exon	75171047	75171149	0.0139019299611454	+	.	gene_id "ENSRNOG00000089647"; transcript_id "ENSRNOG00000089647_tx_47"; exon_id "5_75171047_75171149_+"; exonnum "5"; txlen "981";
5	sraer114_mid	exon	75171047	75171149	0.0348983058716197	+	.	gene_id "ENSRNOG00000089647"; transcript_id "ENSRNOG00000089647_tx_8"; exon_id "5_75171047_75171149_+"; exonnum "4"; txlen "741";
5	sraer114_mid	exon	75171047	75171149	0.0348983058716197	+	.	gene_id "ENSRNOG00000089647"; transcript_id "ENSRNOG00000089647_tx_9"; exon_id "5_75171047_75171149_+"; exonnum "4"; txlen "711";
5	sraer114_mid	exon	75171277	75171484	0.0348983058716197	+	.	gene_id "ENSRNOG00000089647"; transcript_id "ENSRNOG00000089647_tx_10"; exon_id "5_75171277_75171484_+"; exonnum "4"; txlen "663";
5	sraer114_mid	exon	75171277	75171484	0.0348983058716197	+	.	gene_id "ENSRNOG00000089647"; transcript_id "ENSRNOG00000089647_tx_11"; exon_id "5_75171277_75171484_+"; exonnum "4"; txlen "633";
5	sraer114_mid	exon	75171277	75171484	0.0341772664941069	+	.	gene_id "ENSRNOG00000089647"; transcript_id "ENSRNOG00000089647_tx_15"; exon_id "5_75171277_75171484_+"; exonnum "7"; txlen "1400";
5	sraer114_mid	exon	75171277	75171484	0.0341772664941069	+	.	gene_id "ENSRNOG00000089647"; transcript_id "ENSRNOG00000089647_tx_16"; exon_id "5_75171277_75171484_+"; exonnum "6"; txlen "1322";
5	sraer114_mid	exon	75171277	75171484	0.0298076344721413	+	.	gene_id "ENSRNOG00000089647"; transcript_id "ENSRNOG00000089647_tx_20"; exon_id "5_75171277_75171484_+"; exonnum "5"; txlen "975";
5	sraer114_mid	exon	75171277	75171484	0.0281936060493469	+	.	gene_id "ENSRNOG00000089647"; transcript_id "ENSRNOG00000089647_tx_21"; exon_id "5_75171277_75171484_+"; exonnum "4"; txlen "1063";
5	sraer114_mid	exon	75171277	75171484	0.0271213287641283	+	.	gene_id "ENSRNOG00000089647"; transcript_id "ENSRNOG00000089647_tx_22"; exon_id "5_75171277_75171484_+"; exonnum "5"; txlen "1141";
5	sraer114_mid	exon	75171277	75171484	0.0265908026164855	+	.	gene_id "ENSRNOG00000089647"; transcript_id "ENSRNOG00000089647_tx_23"; exon_id "5_75171277_75171484_+"; exonnum "6"; txlen "1053";
5	sraer114_mid	exon	75171277	75171484	0.016084159278279	+	.	gene_id "ENSRNOG00000089647"; transcript_id "ENSRNOG00000089647_tx_29"; exon_id "5_75171277_75171484_+"; exonnum "5"; txlen "963";
5	sraer114_mid	exon	75171277	75171484	0.0695096498057271	+	.	gene_id "ENSRNOG00000089647"; transcript_id "ENSRNOG00000089647_tx_3"; exon_id "5_75171277_75171484_+"; exonnum "5"; txlen "621";
5	sraer114_mid	exon	75171277	75171484	0.016084159278279	+	.	gene_id "ENSRNOG00000089647"; transcript_id "ENSRNOG00000089647_tx_30"; exon_id "5_75171277_75171484_+"; exonnum "6"; txlen "1041";
5	sraer114_mid	exon	75171277	75171484	0.0142765796747535	+	.	gene_id "ENSRNOG00000089647"; transcript_id "ENSRNOG00000089647_tx_34"; exon_id "5_75171277_75171484_+"; exonnum "6"; txlen "949";
5	sraer114_mid	exon	75171277	75171484	0.0142765796747535	+	.	gene_id "ENSRNOG00000089647"; transcript_id "ENSRNOG00000089647_tx_35"; exon_id "5_75171277_75171484_+"; exonnum "7"; txlen "1143";
5	sraer114_mid	exon	75171277	75171484	0.0142765796747535	+	.	gene_id "ENSRNOG00000089647"; transcript_id "ENSRNOG00000089647_tx_36"; exon_id "5_75171277_75171484_+"; exonnum "8"; txlen "1438";
5	sraer114_mid	exon	75171277	75171484	0.0142765796747535	+	.	gene_id "ENSRNOG00000089647"; transcript_id "ENSRNOG00000089647_tx_37"; exon_id "5_75171277_75171484_+"; exonnum "5"; txlen "871";
5	sraer114_mid	exon	75171277	75171484	0.0142765796747535	+	.	gene_id "ENSRNOG00000089647"; transcript_id "ENSRNOG00000089647_tx_38"; exon_id "5_75171277_75171484_+"; exonnum "7"; txlen "1360";
5	sraer114_mid	exon	75171277	75171484	0.0695096498057271	+	.	gene_id "ENSRNOG00000089647"; transcript_id "ENSRNOG00000089647_tx_4"; exon_id "5_75171277_75171484_+"; exonnum "6"; txlen "699";
5	sraer114_mid	exon	75171277	75171484	0.0142765796747535	+	.	gene_id "ENSRNOG00000089647"; transcript_id "ENSRNOG00000089647_tx_42"; exon_id "5_75171277_75171484_+"; exonnum "6"; txlen "1065";
5	sraer114_mid	exon	75171277	75171484	0.0139019299611454	+	.	gene_id "ENSRNOG00000089647"; transcript_id "ENSRNOG00000089647_tx_46"; exon_id "5_75171277_75171484_+"; exonnum "5"; txlen "903";
5	sraer114_mid	exon	75171277	75171484	0.0139019299611454	+	.	gene_id "ENSRNOG00000089647"; transcript_id "ENSRNOG00000089647_tx_47"; exon_id "5_75171277_75171484_+"; exonnum "6"; txlen "981";
5	sraer114_mid	exon	75171277	75171484	0.0348983058716197	+	.	gene_id "ENSRNOG00000089647"; transcript_id "ENSRNOG00000089647_tx_8"; exon_id "5_75171277_75171484_+"; exonnum "5"; txlen "741";
5	sraer114_mid	exon	75171277	75171484	0.0348983058716197	+	.	gene_id "ENSRNOG00000089647"; transcript_id "ENSRNOG00000089647_tx_9"; exon_id "5_75171277_75171484_+"; exonnum "5"; txlen "711";
5	sraer114_ss	exon	75172257	75172486	0.0298076344721413	+	.	gene_id "ENSRNOG00000089647"; transcript_id "ENSRNOG00000089647_tx_20"; exon_id "5_75172257_75172486_+"; exonnum "6"; txlen "975";
5	sraer114_ss	exon	75172257	75172486	0.0281936060493469	+	.	gene_id "ENSRNOG00000089647"; transcript_id "ENSRNOG00000089647_tx_21"; exon_id "5_75172257_75172486_+"; exonnum "5"; txlen "1063";
5	sraer114_ss	exon	75172257	75172486	0.0271213287641283	+	.	gene_id "ENSRNOG00000089647"; transcript_id "ENSRNOG00000089647_tx_22"; exon_id "5_75172257_75172486_+"; exonnum "6"; txlen "1141";
5	sraer114_ss	exon	75172257	75172486	0.0265908026164855	+	.	gene_id "ENSRNOG00000089647"; transcript_id "ENSRNOG00000089647_tx_23"; exon_id "5_75172257_75172486_+"; exonnum "7"; txlen "1053";
5	sraer114_ss	exon	75172257	75172486	0.016084159278279	+	.	gene_id "ENSRNOG00000089647"; transcript_id "ENSRNOG00000089647_tx_29"; exon_id "5_75172257_75172486_+"; exonnum "6"; txlen "963";
5	sraer114_ss	exon	75172257	75172486	0.016084159278279	+	.	gene_id "ENSRNOG00000089647"; transcript_id "ENSRNOG00000089647_tx_30"; exon_id "5_75172257_75172486_+"; exonnum "7"; txlen "1041";
5	ensembl	exon	75175432	75175564	0	+	.	gene_id "ENSRNOG00000089647"; gene_version "1"; transcript_id "ENSRNOT00000152716"; transcript_version "1"; exon_number "1"; gene_source "ensembl"; gene_biotype "lncRNA"; transcript_source "ensembl"; transcript_biotype "lncRNA"; exon_id "ENSRNOE00000693186"; exon_version "1";
5	ensembl	transcript	75175432	75190151	0	+	.	gene_id "ENSRNOG00000089647"; gene_version "1"; transcript_id "ENSRNOT00000152716"; transcript_version "1"; gene_source "ensembl"; gene_biotype "lncRNA"; transcript_source "ensembl"; transcript_biotype "lncRNA";
5	ensembl	exon	75178928	75179039	0	+	.	gene_id "ENSRNOG00000089647"; gene_version "1"; transcript_id "ENSRNOT00000138240"; transcript_version "1"; exon_number "1"; gene_source "ensembl"; gene_biotype "lncRNA"; transcript_source "ensembl"; transcript_biotype "lncRNA"; exon_id "ENSRNOE00000693589"; exon_version "1";
5	ensembl	transcript	75178928	75190151	0	+	.	gene_id "ENSRNOG00000089647"; gene_version "1"; transcript_id "ENSRNOT00000138240"; transcript_version "1"; gene_source "ensembl"; gene_biotype "lncRNA"; transcript_source "ensembl"; transcript_biotype "lncRNA";
5	ensembl	exon	75182472	75182563	0	+	.	gene_id "ENSRNOG00000089647"; gene_version "1"; transcript_id "ENSRNOT00000148683"; transcript_version "1"; exon_number "3"; gene_source "ensembl"; gene_biotype "lncRNA"; transcript_source "ensembl"; transcript_biotype "lncRNA"; exon_id "ENSRNOE00000720849"; exon_version "1";
5	ensembl	exon	75182472	75182563	0	+	.	gene_id "ENSRNOG00000089647"; gene_version "1"; transcript_id "ENSRNOT00000144821"; transcript_version "1"; exon_number "3"; gene_source "ensembl"; gene_biotype "lncRNA"; transcript_source "ensembl"; transcript_biotype "lncRNA"; exon_id "ENSRNOE00000720849"; exon_version "1"; tag "Ensembl_canonical";
5	ensembl	exon	75182472	75182563	0	+	.	gene_id "ENSRNOG00000089647"; gene_version "1"; transcript_id "ENSRNOT00000152716"; transcript_version "1"; exon_number "2"; gene_source "ensembl"; gene_biotype "lncRNA"; transcript_source "ensembl"; transcript_biotype "lncRNA"; exon_id "ENSRNOE00000720849"; exon_version "1";
5	ensembl	exon	75182472	75182563	0	+	.	gene_id "ENSRNOG00000089647"; gene_version "1"; transcript_id "ENSRNOT00000138240"; transcript_version "1"; exon_number "2"; gene_source "ensembl"; gene_biotype "lncRNA"; transcript_source "ensembl"; transcript_biotype "lncRNA"; exon_id "ENSRNOE00000720849"; exon_version "1";
5	ENSEMBL114_rn	exon	75182472	75182563	0.228100667353272	+	.	gene_id "ENSRNOG00000089647"; transcript_id "ENSRNOG00000089647_tx_1"; exon_id "5_75182472_75182563_+"; exonnum "3"; txlen "4977";
5	ENSEMBL114_rn	exon	75182472	75182563	0.0348983058716197	+	.	gene_id "ENSRNOG00000089647"; transcript_id "ENSRNOG00000089647_tx_14"; exon_id "5_75182472_75182563_+"; exonnum "3"; txlen "4807";
5	ENSEMBL114_rn	exon	75182472	75182563	0.0341772664941069	+	.	gene_id "ENSRNOG00000089647"; transcript_id "ENSRNOG00000089647_tx_18"; exon_id "5_75182472_75182563_+"; exonnum "5"; txlen "5466";
5	ENSEMBL114_rn	exon	75182472	75182563	0.0338223540229644	+	.	gene_id "ENSRNOG00000089647"; transcript_id "ENSRNOG00000089647_tx_19"; exon_id "5_75182472_75182563_+"; exonnum "3"; txlen "4755";
5	ENSEMBL114_rn	exon	75182472	75182563	0.0203775690404605	+	.	gene_id "ENSRNOG00000089647"; transcript_id "ENSRNOG00000089647_tx_27"; exon_id "5_75182472_75182563_+"; exonnum "4"; txlen "5171";
5	ENSEMBL114_rn	exon	75182472	75182563	0.0145621994267441	+	.	gene_id "ENSRNOG00000089647"; transcript_id "ENSRNOG00000089647_tx_33"; exon_id "5_75182472_75182563_+"; exonnum "2"; txlen "4843";
5	ENSEMBL114_rn	exon	75182472	75182563	0.0142765796747535	+	.	gene_id "ENSRNOG00000089647"; transcript_id "ENSRNOG00000089647_tx_39"; exon_id "5_75182472_75182563_+"; exonnum "6"; txlen "5504";
5	ENSEMBL114_rn	exon	75182472	75182563	0.0142765796747535	+	.	gene_id "ENSRNOG00000089647"; transcript_id "ENSRNOG00000089647_tx_40"; exon_id "5_75182472_75182563_+"; exonnum "4"; txlen "5015";
5	ENSEMBL114_rn	exon	75182472	75182563	0.0142765796747535	+	.	gene_id "ENSRNOG00000089647"; transcript_id "ENSRNOG00000089647_tx_44"; exon_id "5_75182472_75182563_+"; exonnum "5"; txlen "5209";
5	ENSEMBL114_rn	exon	75182472	75182563	0.0139019299611454	+	.	gene_id "ENSRNOG00000089647"; transcript_id "ENSRNOG00000089647_tx_49"; exon_id "5_75182472_75182563_+"; exonnum "4"; txlen "5047";
5	ENSEMBL114_rn	exon	75182472	75182563	0.0434435311285795	+	.	gene_id "ENSRNOG00000089647"; transcript_id "ENSRNOG00000089647_tx_6"; exon_id "5_75182472_75182563_+"; exonnum "4"; txlen "4765";
5	ensembl	exon	75185789	75190151	0	+	.	gene_id "ENSRNOG00000089647"; gene_version "1"; transcript_id "ENSRNOT00000148683"; transcript_version "1"; exon_number "4"; gene_source "ensembl"; gene_biotype "lncRNA"; transcript_source "ensembl"; transcript_biotype "lncRNA"; exon_id "ENSRNOE00000771361"; exon_version "1";
5	ensembl	exon	75185789	75190151	0	+	.	gene_id "ENSRNOG00000089647"; gene_version "1"; transcript_id "ENSRNOT00000144821"; transcript_version "1"; exon_number "4"; gene_source "ensembl"; gene_biotype "lncRNA"; transcript_source "ensembl"; transcript_biotype "lncRNA"; exon_id "ENSRNOE00000771361"; exon_version "1"; tag "Ensembl_canonical";
5	ensembl	exon	75185789	75190151	0	+	.	gene_id "ENSRNOG00000089647"; gene_version "1"; transcript_id "ENSRNOT00000152716"; transcript_version "1"; exon_number "3"; gene_source "ensembl"; gene_biotype "lncRNA"; transcript_source "ensembl"; transcript_biotype "lncRNA"; exon_id "ENSRNOE00000771361"; exon_version "1";
5	ensembl	exon	75185789	75190151	0	+	.	gene_id "ENSRNOG00000089647"; gene_version "1"; transcript_id "ENSRNOT00000138240"; transcript_version "1"; exon_number "3"; gene_source "ensembl"; gene_biotype "lncRNA"; transcript_source "ensembl"; transcript_biotype "lncRNA"; exon_id "ENSRNOE00000771361"; exon_version "1";
5	ENSEMBL114_rn	exon	75185789	75190151	0.228100667353272	+	.	gene_id "ENSRNOG00000089647"; transcript_id "ENSRNOG00000089647_tx_1"; exon_id "5_75185789_75190151_+"; exonnum "4"; txlen "4977";
5	ENSEMBL114_rn	exon	75185789	75190151	0.0348983058716197	+	.	gene_id "ENSRNOG00000089647"; transcript_id "ENSRNOG00000089647_tx_14"; exon_id "5_75185789_75190151_+"; exonnum "4"; txlen "4807";
5	ENSEMBL114_rn	exon	75185789	75190151	0.0341772664941069	+	.	gene_id "ENSRNOG00000089647"; transcript_id "ENSRNOG00000089647_tx_18"; exon_id "5_75185789_75190151_+"; exonnum "6"; txlen "5466";
5	ENSEMBL114_rn	exon	75185789	75190151	0.0338223540229644	+	.	gene_id "ENSRNOG00000089647"; transcript_id "ENSRNOG00000089647_tx_19"; exon_id "5_75185789_75190151_+"; exonnum "4"; txlen "4755";
5	ENSEMBL114_rn	exon	75185789	75190151	0.0203775690404605	+	.	gene_id "ENSRNOG00000089647"; transcript_id "ENSRNOG00000089647_tx_27"; exon_id "5_75185789_75190151_+"; exonnum "5"; txlen "5171";
5	ENSEMBL114_rn	exon	75185789	75190151	0.0145621994267441	+	.	gene_id "ENSRNOG00000089647"; transcript_id "ENSRNOG00000089647_tx_33"; exon_id "5_75185789_75190151_+"; exonnum "3"; txlen "4843";
5	ENSEMBL114_rn	exon	75185789	75190151	0.0142765796747535	+	.	gene_id "ENSRNOG00000089647"; transcript_id "ENSRNOG00000089647_tx_39"; exon_id "5_75185789_75190151_+"; exonnum "7"; txlen "5504";
5	ENSEMBL114_rn	exon	75185789	75190151	0.0142765796747535	+	.	gene_id "ENSRNOG00000089647"; transcript_id "ENSRNOG00000089647_tx_40"; exon_id "5_75185789_75190151_+"; exonnum "5"; txlen "5015";
5	ENSEMBL114_rn	exon	75185789	75190151	0.0142765796747535	+	.	gene_id "ENSRNOG00000089647"; transcript_id "ENSRNOG00000089647_tx_44"; exon_id "5_75185789_75190151_+"; exonnum "6"; txlen "5209";
5	ENSEMBL114_rn	exon	75185789	75190151	0.0139019299611454	+	.	gene_id "ENSRNOG00000089647"; transcript_id "ENSRNOG00000089647_tx_49"; exon_id "5_75185789_75190151_+"; exonnum "5"; txlen "5047";
5	ENSEMBL114_rn	exon	75185789	75190151	0.0434435311285795	+	.	gene_id "ENSRNOG00000089647"; transcript_id "ENSRNOG00000089647_tx_6"; exon_id "5_75185789_75190151_+"; exonnum "5"; txlen "4765";
5	sraer114_mid	exon	75213947	75214073	0.0858583749359953	+	.	gene_id "sraer114_gene_4777_2"; transcript_id "sraer114_gene_4777_2_tx_6"; exon_id "5_75213947_75214073_+"; exonnum "1"; txlen "639";
5	sraer114_mid	exon	75216815	75216863	0.0418809140499919	+	.	gene_id "sraer114_gene_4777_2"; transcript_id "sraer114_gene_4777_2_tx_8"; exon_id "5_75216815_75216863_+"; exonnum "1"; txlen "561";
5	sraer114_mid	exon	75220212	75220345	0.0858583749359953	+	.	gene_id "sraer114_gene_4777_2"; transcript_id "sraer114_gene_4777_2_tx_6"; exon_id "5_75220212_75220345_+"; exonnum "2"; txlen "639";
5	sraer114_mid	exon	75220212	75220345	0.0418809140499919	+	.	gene_id "sraer114_gene_4777_2"; transcript_id "sraer114_gene_4777_2_tx_8"; exon_id "5_75220212_75220345_+"; exonnum "2"; txlen "561";
5	sraer114_es	exon	75255321	75255606	1.88452989067502	+	.	gene_id "sraer114_gene_4777_2"; transcript_id "sraer114_gene_4777_2_tx_1"; exon_id "5_75255321_75255606_+"; exonnum "1"; txlen "664";
5	sraer114_es	exon	75255321	75255606	0.269032296181168	+	.	gene_id "sraer114_gene_4777_2"; transcript_id "sraer114_gene_4777_2_tx_3"; exon_id "5_75255321_75255606_+"; exonnum "1"; txlen "867";
5	sraer114_es	exon	75258204	75258564	0.146516576716619	+	.	gene_id "sraer114_gene_4777_2"; transcript_id "sraer114_gene_4777_2_tx_5"; exon_id "5_75258204_75258564_+"; exonnum "1"; txlen "942";
5	sraer114_es	exon	75258429	75258559	0.0821074628752918	+	.	gene_id "sraer114_gene_4777_2"; transcript_id "sraer114_gene_4777_2_tx_7"; exon_id "5_75258429_75258559_+"; exonnum "1"; txlen "712";
5	sraer114_mid	exon	75260609	75260811	0.269032296181168	+	.	gene_id "sraer114_gene_4777_2"; transcript_id "sraer114_gene_4777_2_tx_3"; exon_id "5_75260609_75260811_+"; exonnum "2"; txlen "867";
5	sraer114_mid	exon	75260609	75260811	0.146516576716619	+	.	gene_id "sraer114_gene_4777_2"; transcript_id "sraer114_gene_4777_2_tx_5"; exon_id "5_75260609_75260811_+"; exonnum "2"; txlen "942";
5	sraer114_mid	exon	75260609	75260811	0.0821074628752918	+	.	gene_id "sraer114_gene_4777_2"; transcript_id "sraer114_gene_4777_2_tx_7"; exon_id "5_75260609_75260811_+"; exonnum "2"; txlen "712";
5	sraer114_ss	exon	75266259	75266636	1.88452989067502	+	.	gene_id "sraer114_gene_4777_2"; transcript_id "sraer114_gene_4777_2_tx_1"; exon_id "5_75266259_75266636_+"; exonnum "2"; txlen "664";
5	sraer114_ss	exon	75266259	75266636	0.269032296181168	+	.	gene_id "sraer114_gene_4777_2"; transcript_id "sraer114_gene_4777_2_tx_3"; exon_id "5_75266259_75266636_+"; exonnum "3"; txlen "867";
5	sraer114_ss	exon	75266259	75266636	0.146516576716619	+	.	gene_id "sraer114_gene_4777_2"; transcript_id "sraer114_gene_4777_2_tx_5"; exon_id "5_75266259_75266636_+"; exonnum "3"; txlen "942";
5	sraer114_ss	exon	75266259	75266636	0.0858583749359953	+	.	gene_id "sraer114_gene_4777_2"; transcript_id "sraer114_gene_4777_2_tx_6"; exon_id "5_75266259_75266636_+"; exonnum "3"; txlen "639";
5	sraer114_ss	exon	75266259	75266636	0.0821074628752918	+	.	gene_id "sraer114_gene_4777_2"; transcript_id "sraer114_gene_4777_2_tx_7"; exon_id "5_75266259_75266636_+"; exonnum "3"; txlen "712";
5	sraer114_ss	exon	75266259	75266636	0.0418809140499919	+	.	gene_id "sraer114_gene_4777_2"; transcript_id "sraer114_gene_4777_2_tx_8"; exon_id "5_75266259_75266636_+"; exonnum "3"; txlen "561";
5	sraer114_es	exon	75279343	75279541	0.0298226834071011	+	.	gene_id "sraer114_gene_4777_2"; transcript_id "sraer114_gene_4777_2_tx_12"; exon_id "5_75279343_75279541_+"; exonnum "1"; txlen "580";
5	sraer114_es	exon	75279343	75279541	0.00307740749103381	+	.	gene_id "sraer114_gene_4777_2"; transcript_id "sraer114_gene_4777_2_tx_16"; exon_id "5_75279343_75279541_+"; exonnum "1"; txlen "1108";
5	sraer114_es	exon	75279343	75279541	0.273437850676979	+	.	gene_id "sraer114_gene_4777_2"; transcript_id "sraer114_gene_4777_2_tx_2"; exon_id "5_75279343_75279541_+"; exonnum "1"; txlen "621";
5	sraer114_mid	exon	75282655	75282786	0.0322416560543588	+	.	gene_id "sraer114_gene_4777_2"; transcript_id "sraer114_gene_4777_2_tx_11"; exon_id "5_75282655_75282786_+"; exonnum "1"; txlen "909";
5	sraer114_mid	exon	75282655	75282786	0.00307740749103381	+	.	gene_id "sraer114_gene_4777_2"; transcript_id "sraer114_gene_4777_2_tx_16"; exon_id "5_75282655_75282786_+"; exonnum "2"; txlen "1108";
5	sraer114_mid	exon	75282655	75282786	0.273437850676979	+	.	gene_id "sraer114_gene_4777_2"; transcript_id "sraer114_gene_4777_2_tx_2"; exon_id "5_75282655_75282786_+"; exonnum "2"; txlen "621";
5	sraer114_ss	exon	75283640	75283929	0.273437850676979	+	.	gene_id "sraer114_gene_4777_2"; transcript_id "sraer114_gene_4777_2_tx_2"; exon_id "5_75283640_75283929_+"; exonnum "3"; txlen "621";
5	sraer114_mid	exon	75296421	75296559	0.0322416560543588	+	.	gene_id "sraer114_gene_4777_2"; transcript_id "sraer114_gene_4777_2_tx_11"; exon_id "5_75296421_75296559_+"; exonnum "2"; txlen "909";
5	sraer114_mid	exon	75296421	75296559	0.0298226834071011	+	.	gene_id "sraer114_gene_4777_2"; transcript_id "sraer114_gene_4777_2_tx_12"; exon_id "5_75296421_75296559_+"; exonnum "2"; txlen "580";
5	sraer114_mid	exon	75296421	75296559	0.00307740749103381	+	.	gene_id "sraer114_gene_4777_2"; transcript_id "sraer114_gene_4777_2_tx_16"; exon_id "5_75296421_75296559_+"; exonnum "3"; txlen "1108";
5	sraer114_mid	exon	75298023	75298155	0.0322416560543588	+	.	gene_id "sraer114_gene_4777_2"; transcript_id "sraer114_gene_4777_2_tx_11"; exon_id "5_75298023_75298155_+"; exonnum "3"; txlen "909";
5	sraer114_mid	exon	75299225	75299546	0.0322416560543588	+	.	gene_id "sraer114_gene_4777_2"; transcript_id "sraer114_gene_4777_2_tx_11"; exon_id "5_75299225_75299546_+"; exonnum "4"; txlen "909";
5	sraer114_es	exon	75312291	75312659	0.0174491529358099	+	.	gene_id "sraer114_gene_4777_2"; transcript_id "sraer114_gene_4777_2_tx_14"; exon_id "5_75312291_75312659_+"; exonnum "1"; txlen "631";
5	sraer114_es	exon	75312291	75312659	0.184025910033403	+	.	gene_id "sraer114_gene_4777_2"; transcript_id "sraer114_gene_4777_2_tx_4"; exon_id "5_75312291_75312659_+"; exonnum "1"; txlen "611";
5	sraer114_mid	exon	75314155	75314233	0.0174491529358099	+	.	gene_id "sraer114_gene_4777_2"; transcript_id "sraer114_gene_4777_2_tx_14"; exon_id "5_75314155_75314233_+"; exonnum "2"; txlen "631";
5	sraer114_mid	exon	75316485	75316667	0.0322416560543588	+	.	gene_id "sraer114_gene_4777_2"; transcript_id "sraer114_gene_4777_2_tx_11"; exon_id "5_75316485_75316667_+"; exonnum "5"; txlen "909";
5	sraer114_mid	exon	75316485	75316667	0.0174491529358099	+	.	gene_id "sraer114_gene_4777_2"; transcript_id "sraer114_gene_4777_2_tx_14"; exon_id "5_75316485_75316667_+"; exonnum "3"; txlen "631";
5	sraer114_mid	exon	75366745	75366913	0.0298226834071011	+	.	gene_id "sraer114_gene_4777_2"; transcript_id "sraer114_gene_4777_2_tx_12"; exon_id "5_75366745_75366913_+"; exonnum "3"; txlen "580";
5	sraer114_mid	exon	75366745	75366913	0.0201903190583871	+	.	gene_id "sraer114_gene_4777_2"; transcript_id "sraer114_gene_4777_2_tx_13"; exon_id "5_75366745_75366913_+"; exonnum "1"; txlen "752";
5	sraer114_mid	exon	75366745	75366913	0.00307740749103381	+	.	gene_id "sraer114_gene_4777_2"; transcript_id "sraer114_gene_4777_2_tx_16"; exon_id "5_75366745_75366913_+"; exonnum "4"; txlen "1108";
5	sraer114_mid	exon	75366745	75366913	0.184025910033403	+	.	gene_id "sraer114_gene_4777_2"; transcript_id "sraer114_gene_4777_2_tx_4"; exon_id "5_75366745_75366913_+"; exonnum "2"; txlen "611";
5	sraer114_mid	exon	75367758	75367871	0.0201903190583871	+	.	gene_id "sraer114_gene_4777_2"; transcript_id "sraer114_gene_4777_2_tx_13"; exon_id "5_75367758_75367871_+"; exonnum "2"; txlen "752";
5	sraer114_mid	exon	75368681	75368753	0.0298226834071011	+	.	gene_id "sraer114_gene_4777_2"; transcript_id "sraer114_gene_4777_2_tx_12"; exon_id "5_75368681_75368753_+"; exonnum "4"; txlen "580";
5	sraer114_mid	exon	75368681	75368753	0.0201903190583871	+	.	gene_id "sraer114_gene_4777_2"; transcript_id "sraer114_gene_4777_2_tx_13"; exon_id "5_75368681_75368753_+"; exonnum "3"; txlen "752";
5	sraer114_mid	exon	75368681	75368753	0.00307740749103381	+	.	gene_id "sraer114_gene_4777_2"; transcript_id "sraer114_gene_4777_2_tx_16"; exon_id "5_75368681_75368753_+"; exonnum "5"; txlen "1108";
5	sraer114_mid	exon	75368681	75368753	0.184025910033403	+	.	gene_id "sraer114_gene_4777_2"; transcript_id "sraer114_gene_4777_2_tx_4"; exon_id "5_75368681_75368753_+"; exonnum "3"; txlen "611";
5	sraer114_mid	exon	75373193	75373294	0.0201903190583871	+	.	gene_id "sraer114_gene_4777_2"; transcript_id "sraer114_gene_4777_2_tx_13"; exon_id "5_75373193_75373294_+"; exonnum "4"; txlen "752";
5	sraer114_mid	exon	75373193	75373294	0.00307740749103381	+	.	gene_id "sraer114_gene_4777_2"; transcript_id "sraer114_gene_4777_2_tx_16"; exon_id "5_75373193_75373294_+"; exonnum "6"; txlen "1108";
5	sraer114_ss	exon	75382602	75382895	0.0201903190583871	+	.	gene_id "sraer114_gene_4777_2"; transcript_id "sraer114_gene_4777_2_tx_13"; exon_id "5_75382602_75382895_+"; exonnum "5"; txlen "752";
5	sraer114_ss	exon	75382602	75382895	0.00307740749103381	+	.	gene_id "sraer114_gene_4777_2"; transcript_id "sraer114_gene_4777_2_tx_16"; exon_id "5_75382602_75382895_+"; exonnum "7"; txlen "1108";
5	sraer114_es	exon	75586436	75587000	0.0459459991132153	+	.	gene_id "sraer114_gene_21572"; transcript_id "sraer114_gene_21572_tx_1"; exon_id "5_75586436_75587000_+"; exonnum "1"; txlen "982";
5	sraer114_mid	exon	75588068	75588217	0.0459459991132153	+	.	gene_id "sraer114_gene_21572"; transcript_id "sraer114_gene_21572_tx_1"; exon_id "5_75588068_75588217_+"; exonnum "2"; txlen "982";
5	sraer114_ss	exon	75596236	75596502	0.0459459991132153	+	.	gene_id "sraer114_gene_21572"; transcript_id "sraer114_gene_21572_tx_1"; exon_id "5_75596236_75596502_+"; exonnum "3"; txlen "982";
5	sraer114_es	exon	75636128	75636298	4.1231591245076	+	.	gene_id "sraer114_gene_11748"; transcript_id "sraer114_gene_11748_tx_1"; exon_id "5_75636128_75636298_+"; exonnum "1"; txlen "1196";
5	sraer114_es	exon	75636128	75636298	0.132127484633918	+	.	gene_id "sraer114_gene_11748"; transcript_id "sraer114_gene_11748_tx_10"; exon_id "5_75636128_75636298_+"; exonnum "1"; txlen "881";
5	sraer114_es	exon	75636128	75636298	0.121692201705427	+	.	gene_id "sraer114_gene_11748"; transcript_id "sraer114_gene_11748_tx_11"; exon_id "5_75636128_75636298_+"; exonnum "1"; txlen "637";
5	sraer114_es	exon	75636128	75636298	0.0855986602534488	+	.	gene_id "sraer114_gene_11748"; transcript_id "sraer114_gene_11748_tx_13"; exon_id "5_75636128_75636298_+"; exonnum "1"; txlen "818";
5	sraer114_es	exon	75636128	75636298	0.0855986602534488	+	.	gene_id "sraer114_gene_11748"; transcript_id "sraer114_gene_11748_tx_14"; exon_id "5_75636128_75636298_+"; exonnum "1"; txlen "1062";
5	sraer114_es	exon	75636128	75636298	0.0721870797043671	+	.	gene_id "sraer114_gene_11748"; transcript_id "sraer114_gene_11748_tx_15"; exon_id "5_75636128_75636298_+"; exonnum "1"; txlen "510";
5	sraer114_es	exon	75636128	75636298	0.0634518507616237	+	.	gene_id "sraer114_gene_11748"; transcript_id "sraer114_gene_11748_tx_16"; exon_id "5_75636128_75636298_+"; exonnum "1"; txlen "1183";
5	sraer114_es	exon	75636128	75636298	0.0634518507616237	+	.	gene_id "sraer114_gene_11748"; transcript_id "sraer114_gene_11748_tx_17"; exon_id "5_75636128_75636298_+"; exonnum "1"; txlen "939";
5	sraer114_es	exon	75636128	75636298	0.0597513425300495	+	.	gene_id "sraer114_gene_11748"; transcript_id "sraer114_gene_11748_tx_18"; exon_id "5_75636128_75636298_+"; exonnum "1"; txlen "762";
5	sraer114_es	exon	75636128	75636298	0.0597513425300495	+	.	gene_id "sraer114_gene_11748"; transcript_id "sraer114_gene_11748_tx_19"; exon_id "5_75636128_75636298_+"; exonnum "1"; txlen "1006";
5	sraer114_es	exon	75636128	75636298	0.47222492903568	+	.	gene_id "sraer114_gene_11748"; transcript_id "sraer114_gene_11748_tx_2"; exon_id "5_75636128_75636298_+"; exonnum "1"; txlen "516";
5	sraer114_es	exon	75636128	75636298	0.0504692930618991	+	.	gene_id "sraer114_gene_11748"; transcript_id "sraer114_gene_11748_tx_20"; exon_id "5_75636128_75636298_+"; exonnum "1"; txlen "1127";
5	sraer114_es	exon	75636128	75636298	0.0504692930618991	+	.	gene_id "sraer114_gene_11748"; transcript_id "sraer114_gene_11748_tx_21"; exon_id "5_75636128_75636298_+"; exonnum "1"; txlen "883";
5	sraer114_es	exon	75636128	75636298	0.0368177040815547	+	.	gene_id "sraer114_gene_11748"; transcript_id "sraer114_gene_11748_tx_22"; exon_id "5_75636128_75636298_+"; exonnum "1"; txlen "1009";
5	sraer114_es	exon	75636128	75636298	0.0368177040815547	+	.	gene_id "sraer114_gene_11748"; transcript_id "sraer114_gene_11748_tx_23"; exon_id "5_75636128_75636298_+"; exonnum "1"; txlen "1253";
5	sraer114_es	exon	75636128	75636298	0.032467263182464	+	.	gene_id "sraer114_gene_11748"; transcript_id "sraer114_gene_11748_tx_25"; exon_id "5_75636128_75636298_+"; exonnum "1"; txlen "953";
5	sraer114_es	exon	75636128	75636298	0.032467263182464	+	.	gene_id "sraer114_gene_11748"; transcript_id "sraer114_gene_11748_tx_26"; exon_id "5_75636128_75636298_+"; exonnum "1"; txlen "1197";
5	sraer114_es	exon	75636128	75636298	0.0319219520082163	+	.	gene_id "sraer114_gene_11748"; transcript_id "sraer114_gene_11748_tx_27"; exon_id "5_75636128_75636298_+"; exonnum "1"; txlen "1733";
5	sraer114_es	exon	75636128	75636298	0.0293990433580718	+	.	gene_id "sraer114_gene_11748"; transcript_id "sraer114_gene_11748_tx_29"; exon_id "5_75636128_75636298_+"; exonnum "1"; txlen "1924";
5	sraer114_es	exon	75636128	75636298	0.00335999893507133	+	.	gene_id "sraer114_gene_11748"; transcript_id "sraer114_gene_11748_tx_31"; exon_id "5_75636128_75636298_+"; exonnum "1"; txlen "2810";
5	sraer114_es	exon	75636128	75636298	0.00335999893507133	+	.	gene_id "sraer114_gene_11748"; transcript_id "sraer114_gene_11748_tx_32"; exon_id "5_75636128_75636298_+"; exonnum "1"; txlen "2563";
5	sraer114_es	exon	75636128	75636298	0.180784685370397	+	.	gene_id "sraer114_gene_11748"; transcript_id "sraer114_gene_11748_tx_6"; exon_id "5_75636128_75636298_+"; exonnum "1"; txlen "692";
5	sraer114_es	exon	75636128	75636298	0.138613739170627	+	.	gene_id "sraer114_gene_11748"; transcript_id "sraer114_gene_11748_tx_7"; exon_id "5_75636128_75636298_+"; exonnum "1"; txlen "992";
5	sraer114_es	exon	75636128	75636298	0.137282363032998	+	.	gene_id "sraer114_gene_11748"; transcript_id "sraer114_gene_11748_tx_8"; exon_id "5_75636128_75636298_+"; exonnum "1"; txlen "748";
5	sraer114_es	exon	75636128	75636298	0.136026228028418	+	.	gene_id "sraer114_gene_11748"; transcript_id "sraer114_gene_11748_tx_9"; exon_id "5_75636128_75636298_+"; exonnum "1"; txlen "936";
5	sraer114_mid	exon	75637438	75637495	4.1231591245076	+	.	gene_id "sraer114_gene_11748"; transcript_id "sraer114_gene_11748_tx_1"; exon_id "5_75637438_75637495_+"; exonnum "2"; txlen "1196";
5	sraer114_mid	exon	75637438	75637495	0.132127484633918	+	.	gene_id "sraer114_gene_11748"; transcript_id "sraer114_gene_11748_tx_10"; exon_id "5_75637438_75637495_+"; exonnum "2"; txlen "881";
5	sraer114_mid	exon	75637438	75637495	0.121692201705427	+	.	gene_id "sraer114_gene_11748"; transcript_id "sraer114_gene_11748_tx_11"; exon_id "5_75637438_75637495_+"; exonnum "2"; txlen "637";
5	sraer114_mid	exon	75637438	75637495	0.0855986602534488	+	.	gene_id "sraer114_gene_11748"; transcript_id "sraer114_gene_11748_tx_13"; exon_id "5_75637438_75637495_+"; exonnum "2"; txlen "818";
5	sraer114_mid	exon	75637438	75637495	0.0855986602534488	+	.	gene_id "sraer114_gene_11748"; transcript_id "sraer114_gene_11748_tx_14"; exon_id "5_75637438_75637495_+"; exonnum "2"; txlen "1062";
5	sraer114_mid	exon	75637438	75637495	0.0721870797043671	+	.	gene_id "sraer114_gene_11748"; transcript_id "sraer114_gene_11748_tx_15"; exon_id "5_75637438_75637495_+"; exonnum "2"; txlen "510";
5	sraer114_mid	exon	75637438	75637495	0.0634518507616237	+	.	gene_id "sraer114_gene_11748"; transcript_id "sraer114_gene_11748_tx_16"; exon_id "5_75637438_75637495_+"; exonnum "2"; txlen "1183";
5	sraer114_mid	exon	75637438	75637495	0.0634518507616237	+	.	gene_id "sraer114_gene_11748"; transcript_id "sraer114_gene_11748_tx_17"; exon_id "5_75637438_75637495_+"; exonnum "2"; txlen "939";
5	sraer114_mid	exon	75637438	75637495	0.0597513425300495	+	.	gene_id "sraer114_gene_11748"; transcript_id "sraer114_gene_11748_tx_18"; exon_id "5_75637438_75637495_+"; exonnum "2"; txlen "762";
5	sraer114_mid	exon	75637438	75637495	0.0597513425300495	+	.	gene_id "sraer114_gene_11748"; transcript_id "sraer114_gene_11748_tx_19"; exon_id "5_75637438_75637495_+"; exonnum "2"; txlen "1006";
5	sraer114_mid	exon	75637438	75637495	0.47222492903568	+	.	gene_id "sraer114_gene_11748"; transcript_id "sraer114_gene_11748_tx_2"; exon_id "5_75637438_75637495_+"; exonnum "2"; txlen "516";
5	sraer114_mid	exon	75637438	75637495	0.0504692930618991	+	.	gene_id "sraer114_gene_11748"; transcript_id "sraer114_gene_11748_tx_20"; exon_id "5_75637438_75637495_+"; exonnum "2"; txlen "1127";
5	sraer114_mid	exon	75637438	75637495	0.0504692930618991	+	.	gene_id "sraer114_gene_11748"; transcript_id "sraer114_gene_11748_tx_21"; exon_id "5_75637438_75637495_+"; exonnum "2"; txlen "883";
5	sraer114_mid	exon	75637438	75637495	0.0368177040815547	+	.	gene_id "sraer114_gene_11748"; transcript_id "sraer114_gene_11748_tx_22"; exon_id "5_75637438_75637495_+"; exonnum "2"; txlen "1009";
5	sraer114_mid	exon	75637438	75637495	0.0368177040815547	+	.	gene_id "sraer114_gene_11748"; transcript_id "sraer114_gene_11748_tx_23"; exon_id "5_75637438_75637495_+"; exonnum "2"; txlen "1253";
5	sraer114_mid	exon	75637438	75637495	0.032467263182464	+	.	gene_id "sraer114_gene_11748"; transcript_id "sraer114_gene_11748_tx_25"; exon_id "5_75637438_75637495_+"; exonnum "2"; txlen "953";
5	sraer114_mid	exon	75637438	75637495	0.032467263182464	+	.	gene_id "sraer114_gene_11748"; transcript_id "sraer114_gene_11748_tx_26"; exon_id "5_75637438_75637495_+"; exonnum "2"; txlen "1197";
5	sraer114_mid	exon	75637438	75637495	0.0319219520082163	+	.	gene_id "sraer114_gene_11748"; transcript_id "sraer114_gene_11748_tx_27"; exon_id "5_75637438_75637495_+"; exonnum "2"; txlen "1733";
5	sraer114_mid	exon	75637438	75637495	0.0293990433580718	+	.	gene_id "sraer114_gene_11748"; transcript_id "sraer114_gene_11748_tx_29"; exon_id "5_75637438_75637495_+"; exonnum "2"; txlen "1924";
5	sraer114_mid	exon	75637438	75637495	0.00335999893507133	+	.	gene_id "sraer114_gene_11748"; transcript_id "sraer114_gene_11748_tx_31"; exon_id "5_75637438_75637495_+"; exonnum "2"; txlen "2810";
5	sraer114_mid	exon	75637438	75637495	0.00335999893507133	+	.	gene_id "sraer114_gene_11748"; transcript_id "sraer114_gene_11748_tx_32"; exon_id "5_75637438_75637495_+"; exonnum "2"; txlen "2563";
5	sraer114_mid	exon	75637438	75637495	0.180784685370397	+	.	gene_id "sraer114_gene_11748"; transcript_id "sraer114_gene_11748_tx_6"; exon_id "5_75637438_75637495_+"; exonnum "2"; txlen "692";
5	sraer114_mid	exon	75637438	75637495	0.138613739170627	+	.	gene_id "sraer114_gene_11748"; transcript_id "sraer114_gene_11748_tx_7"; exon_id "5_75637438_75637495_+"; exonnum "2"; txlen "992";
5	sraer114_mid	exon	75637438	75637495	0.137282363032998	+	.	gene_id "sraer114_gene_11748"; transcript_id "sraer114_gene_11748_tx_8"; exon_id "5_75637438_75637495_+"; exonnum "2"; txlen "748";
5	sraer114_mid	exon	75637438	75637495	0.136026228028418	+	.	gene_id "sraer114_gene_11748"; transcript_id "sraer114_gene_11748_tx_9"; exon_id "5_75637438_75637495_+"; exonnum "2"; txlen "936";
5	sraer114_ss	exon	75641429	75642395	4.1231591245076	+	.	gene_id "sraer114_gene_11748"; transcript_id "sraer114_gene_11748_tx_1"; exon_id "5_75641429_75642395_+"; exonnum "3"; txlen "1196";
5	sraer114_ss	exon	75655918	75656204	0.47222492903568	+	.	gene_id "sraer114_gene_11748"; transcript_id "sraer114_gene_11748_tx_2"; exon_id "5_75655918_75656204_+"; exonnum "3"; txlen "516";
5	sraer114_mid	exon	75657784	75657853	0.0855986602534488	+	.	gene_id "sraer114_gene_11748"; transcript_id "sraer114_gene_11748_tx_13"; exon_id "5_75657784_75657853_+"; exonnum "3"; txlen "818";
5	sraer114_mid	exon	75657784	75657853	0.0855986602534488	+	.	gene_id "sraer114_gene_11748"; transcript_id "sraer114_gene_11748_tx_14"; exon_id "5_75657784_75657853_+"; exonnum "3"; txlen "1062";
5	sraer114_mid	exon	75657784	75657853	0.0721870797043671	+	.	gene_id "sraer114_gene_11748"; transcript_id "sraer114_gene_11748_tx_15"; exon_id "5_75657784_75657853_+"; exonnum "3"; txlen "510";
5	sraer114_mid	exon	75657784	75657853	0.0597513425300495	+	.	gene_id "sraer114_gene_11748"; transcript_id "sraer114_gene_11748_tx_18"; exon_id "5_75657784_75657853_+"; exonnum "3"; txlen "762";
5	sraer114_mid	exon	75657784	75657853	0.0597513425300495	+	.	gene_id "sraer114_gene_11748"; transcript_id "sraer114_gene_11748_tx_19"; exon_id "5_75657784_75657853_+"; exonnum "3"; txlen "1006";
5	sraer114_mid	exon	75657784	75657853	0.0368177040815547	+	.	gene_id "sraer114_gene_11748"; transcript_id "sraer114_gene_11748_tx_22"; exon_id "5_75657784_75657853_+"; exonnum "3"; txlen "1009";
5	sraer114_mid	exon	75657784	75657853	0.0368177040815547	+	.	gene_id "sraer114_gene_11748"; transcript_id "sraer114_gene_11748_tx_23"; exon_id "5_75657784_75657853_+"; exonnum "3"; txlen "1253";
5	sraer114_mid	exon	75657784	75657853	0.032467263182464	+	.	gene_id "sraer114_gene_11748"; transcript_id "sraer114_gene_11748_tx_25"; exon_id "5_75657784_75657853_+"; exonnum "3"; txlen "953";
5	sraer114_mid	exon	75657784	75657853	0.032467263182464	+	.	gene_id "sraer114_gene_11748"; transcript_id "sraer114_gene_11748_tx_26"; exon_id "5_75657784_75657853_+"; exonnum "3"; txlen "1197";
5	sraer114_mid	exon	75657784	75657853	0.00335999893507133	+	.	gene_id "sraer114_gene_11748"; transcript_id "sraer114_gene_11748_tx_31"; exon_id "5_75657784_75657853_+"; exonnum "3"; txlen "2810";
5	sraer114_mid	exon	75657784	75657853	0.00335999893507133	+	.	gene_id "sraer114_gene_11748"; transcript_id "sraer114_gene_11748_tx_32"; exon_id "5_75657784_75657853_+"; exonnum "3"; txlen "2563";
5	sraer114_ss	exon	75660968	75661178	0.0721870797043671	+	.	gene_id "sraer114_gene_11748"; transcript_id "sraer114_gene_11748_tx_15"; exon_id "5_75660968_75661178_+"; exonnum "4"; txlen "510";
5	sraer114_mid	exon	75674278	75674332	0.0597513425300495	+	.	gene_id "sraer114_gene_11748"; transcript_id "sraer114_gene_11748_tx_18"; exon_id "5_75674278_75674332_+"; exonnum "4"; txlen "762";
5	sraer114_mid	exon	75674278	75674332	0.0597513425300495	+	.	gene_id "sraer114_gene_11748"; transcript_id "sraer114_gene_11748_tx_19"; exon_id "5_75674278_75674332_+"; exonnum "4"; txlen "1006";
5	sraer114_mid	exon	75674278	75674332	0.0504692930618991	+	.	gene_id "sraer114_gene_11748"; transcript_id "sraer114_gene_11748_tx_20"; exon_id "5_75674278_75674332_+"; exonnum "3"; txlen "1127";
5	sraer114_mid	exon	75674278	75674332	0.0504692930618991	+	.	gene_id "sraer114_gene_11748"; transcript_id "sraer114_gene_11748_tx_21"; exon_id "5_75674278_75674332_+"; exonnum "3"; txlen "883";
5	sraer114_mid	exon	75674278	75674332	0.032467263182464	+	.	gene_id "sraer114_gene_11748"; transcript_id "sraer114_gene_11748_tx_25"; exon_id "5_75674278_75674332_+"; exonnum "4"; txlen "953";
5	sraer114_mid	exon	75674278	75674332	0.032467263182464	+	.	gene_id "sraer114_gene_11748"; transcript_id "sraer114_gene_11748_tx_26"; exon_id "5_75674278_75674332_+"; exonnum "4"; txlen "1197";
5	sraer114_mid	exon	75674278	75674332	0.0319219520082163	+	.	gene_id "sraer114_gene_11748"; transcript_id "sraer114_gene_11748_tx_27"; exon_id "5_75674278_75674332_+"; exonnum "3"; txlen "1733";
5	sraer114_mid	exon	75674278	75674332	0.0293990433580718	+	.	gene_id "sraer114_gene_11748"; transcript_id "sraer114_gene_11748_tx_29"; exon_id "5_75674278_75674332_+"; exonnum "3"; txlen "1924";
5	sraer114_mid	exon	75674278	75674332	0.00335999893507133	+	.	gene_id "sraer114_gene_11748"; transcript_id "sraer114_gene_11748_tx_32"; exon_id "5_75674278_75674332_+"; exonnum "4"; txlen "2563";
5	sraer114_mid	exon	75674278	75674332	0.180784685370397	+	.	gene_id "sraer114_gene_11748"; transcript_id "sraer114_gene_11748_tx_6"; exon_id "5_75674278_75674332_+"; exonnum "3"; txlen "692";
5	sraer114_mid	exon	75674278	75674332	0.136026228028418	+	.	gene_id "sraer114_gene_11748"; transcript_id "sraer114_gene_11748_tx_9"; exon_id "5_75674278_75674332_+"; exonnum "3"; txlen "936";
5	sraer114_mid	exon	75674278	75674388	0.0855986602534488	+	.	gene_id "sraer114_gene_11748"; transcript_id "sraer114_gene_11748_tx_13"; exon_id "5_75674278_75674388_+"; exonnum "4"; txlen "818";
5	sraer114_mid	exon	75674278	75674388	0.0855986602534488	+	.	gene_id "sraer114_gene_11748"; transcript_id "sraer114_gene_11748_tx_14"; exon_id "5_75674278_75674388_+"; exonnum "4"; txlen "1062";
5	sraer114_mid	exon	75674278	75674388	0.0634518507616237	+	.	gene_id "sraer114_gene_11748"; transcript_id "sraer114_gene_11748_tx_16"; exon_id "5_75674278_75674388_+"; exonnum "3"; txlen "1183";
5	sraer114_mid	exon	75674278	75674388	0.0634518507616237	+	.	gene_id "sraer114_gene_11748"; transcript_id "sraer114_gene_11748_tx_17"; exon_id "5_75674278_75674388_+"; exonnum "3"; txlen "939";
5	sraer114_mid	exon	75674278	75674388	0.0368177040815547	+	.	gene_id "sraer114_gene_11748"; transcript_id "sraer114_gene_11748_tx_22"; exon_id "5_75674278_75674388_+"; exonnum "4"; txlen "1009";
5	sraer114_mid	exon	75674278	75674388	0.0368177040815547	+	.	gene_id "sraer114_gene_11748"; transcript_id "sraer114_gene_11748_tx_23"; exon_id "5_75674278_75674388_+"; exonnum "4"; txlen "1253";
5	sraer114_mid	exon	75674278	75674388	0.00335999893507133	+	.	gene_id "sraer114_gene_11748"; transcript_id "sraer114_gene_11748_tx_31"; exon_id "5_75674278_75674388_+"; exonnum "4"; txlen "2810";
5	sraer114_mid	exon	75674278	75674388	0.138613739170627	+	.	gene_id "sraer114_gene_11748"; transcript_id "sraer114_gene_11748_tx_7"; exon_id "5_75674278_75674388_+"; exonnum "3"; txlen "992";
5	sraer114_mid	exon	75674278	75674388	0.137282363032998	+	.	gene_id "sraer114_gene_11748"; transcript_id "sraer114_gene_11748_tx_8"; exon_id "5_75674278_75674388_+"; exonnum "3"; txlen "748";
5	sraer114_mid	exon	75678261	75678527	0.0634518507616237	+	.	gene_id "sraer114_gene_11748"; transcript_id "sraer114_gene_11748_tx_16"; exon_id "5_75678261_75678527_+"; exonnum "4"; txlen "1183";
5	sraer114_mid	exon	75678261	75678527	0.0634518507616237	+	.	gene_id "sraer114_gene_11748"; transcript_id "sraer114_gene_11748_tx_17"; exon_id "5_75678261_75678527_+"; exonnum "4"; txlen "939";
5	sraer114_mid	exon	75678261	75678527	0.0504692930618991	+	.	gene_id "sraer114_gene_11748"; transcript_id "sraer114_gene_11748_tx_20"; exon_id "5_75678261_75678527_+"; exonnum "4"; txlen "1127";
5	sraer114_mid	exon	75678261	75678527	0.0504692930618991	+	.	gene_id "sraer114_gene_11748"; transcript_id "sraer114_gene_11748_tx_21"; exon_id "5_75678261_75678527_+"; exonnum "4"; txlen "883";
5	sraer114_mid	exon	75678261	75678527	0.0368177040815547	+	.	gene_id "sraer114_gene_11748"; transcript_id "sraer114_gene_11748_tx_22"; exon_id "5_75678261_75678527_+"; exonnum "5"; txlen "1009";
5	sraer114_mid	exon	75678261	75678527	0.0368177040815547	+	.	gene_id "sraer114_gene_11748"; transcript_id "sraer114_gene_11748_tx_23"; exon_id "5_75678261_75678527_+"; exonnum "5"; txlen "1253";
5	sraer114_mid	exon	75678261	75678527	0.032467263182464	+	.	gene_id "sraer114_gene_11748"; transcript_id "sraer114_gene_11748_tx_25"; exon_id "5_75678261_75678527_+"; exonnum "5"; txlen "953";
5	sraer114_mid	exon	75678261	75678527	0.032467263182464	+	.	gene_id "sraer114_gene_11748"; transcript_id "sraer114_gene_11748_tx_26"; exon_id "5_75678261_75678527_+"; exonnum "5"; txlen "1197";
5	sraer114_mid	exon	75678261	75678527	0.0293990433580718	+	.	gene_id "sraer114_gene_11748"; transcript_id "sraer114_gene_11748_tx_29"; exon_id "5_75678261_75678527_+"; exonnum "4"; txlen "1924";
5	sraer114_mid	exon	75678261	75678527	0.00335999893507133	+	.	gene_id "sraer114_gene_11748"; transcript_id "sraer114_gene_11748_tx_31"; exon_id "5_75678261_75678527_+"; exonnum "5"; txlen "2810";
5	sraer114_mid	exon	75678452	75678527	0.132127484633918	+	.	gene_id "sraer114_gene_11748"; transcript_id "sraer114_gene_11748_tx_10"; exon_id "5_75678452_75678527_+"; exonnum "3"; txlen "881";
5	sraer114_mid	exon	75678452	75678527	0.121692201705427	+	.	gene_id "sraer114_gene_11748"; transcript_id "sraer114_gene_11748_tx_11"; exon_id "5_75678452_75678527_+"; exonnum "3"; txlen "637";
5	sraer114_mid	exon	75678452	75678527	0.0855986602534488	+	.	gene_id "sraer114_gene_11748"; transcript_id "sraer114_gene_11748_tx_13"; exon_id "5_75678452_75678527_+"; exonnum "5"; txlen "818";
5	sraer114_mid	exon	75678452	75678527	0.0855986602534488	+	.	gene_id "sraer114_gene_11748"; transcript_id "sraer114_gene_11748_tx_14"; exon_id "5_75678452_75678527_+"; exonnum "5"; txlen "1062";
5	sraer114_mid	exon	75678452	75678527	0.0597513425300495	+	.	gene_id "sraer114_gene_11748"; transcript_id "sraer114_gene_11748_tx_18"; exon_id "5_75678452_75678527_+"; exonnum "5"; txlen "762";
5	sraer114_mid	exon	75678452	75678527	0.0597513425300495	+	.	gene_id "sraer114_gene_11748"; transcript_id "sraer114_gene_11748_tx_19"; exon_id "5_75678452_75678527_+"; exonnum "5"; txlen "1006";
5	sraer114_mid	exon	75678452	75678527	0.0319219520082163	+	.	gene_id "sraer114_gene_11748"; transcript_id "sraer114_gene_11748_tx_27"; exon_id "5_75678452_75678527_+"; exonnum "4"; txlen "1733";
5	sraer114_mid	exon	75678452	75678527	0.00335999893507133	+	.	gene_id "sraer114_gene_11748"; transcript_id "sraer114_gene_11748_tx_32"; exon_id "5_75678452_75678527_+"; exonnum "5"; txlen "2563";
5	sraer114_mid	exon	75678452	75678527	0.180784685370397	+	.	gene_id "sraer114_gene_11748"; transcript_id "sraer114_gene_11748_tx_6"; exon_id "5_75678452_75678527_+"; exonnum "4"; txlen "692";
5	sraer114_mid	exon	75678452	75678527	0.138613739170627	+	.	gene_id "sraer114_gene_11748"; transcript_id "sraer114_gene_11748_tx_7"; exon_id "5_75678452_75678527_+"; exonnum "4"; txlen "992";
5	sraer114_mid	exon	75678452	75678527	0.137282363032998	+	.	gene_id "sraer114_gene_11748"; transcript_id "sraer114_gene_11748_tx_8"; exon_id "5_75678452_75678527_+"; exonnum "4"; txlen "748";
5	sraer114_mid	exon	75678452	75678527	0.136026228028418	+	.	gene_id "sraer114_gene_11748"; transcript_id "sraer114_gene_11748_tx_9"; exon_id "5_75678452_75678527_+"; exonnum "4"; txlen "936";
5	sraer114_mid	exon	75681598	75681736	0.132127484633918	+	.	gene_id "sraer114_gene_11748"; transcript_id "sraer114_gene_11748_tx_10"; exon_id "5_75681598_75681736_+"; exonnum "4"; txlen "881";
5	sraer114_mid	exon	75681598	75681736	0.121692201705427	+	.	gene_id "sraer114_gene_11748"; transcript_id "sraer114_gene_11748_tx_11"; exon_id "5_75681598_75681736_+"; exonnum "4"; txlen "637";
5	sraer114_mid	exon	75681598	75681736	0.0855986602534488	+	.	gene_id "sraer114_gene_11748"; transcript_id "sraer114_gene_11748_tx_13"; exon_id "5_75681598_75681736_+"; exonnum "6"; txlen "818";
5	sraer114_mid	exon	75681598	75681736	0.0855986602534488	+	.	gene_id "sraer114_gene_11748"; transcript_id "sraer114_gene_11748_tx_14"; exon_id "5_75681598_75681736_+"; exonnum "6"; txlen "1062";
5	sraer114_mid	exon	75681598	75681736	0.0634518507616237	+	.	gene_id "sraer114_gene_11748"; transcript_id "sraer114_gene_11748_tx_16"; exon_id "5_75681598_75681736_+"; exonnum "5"; txlen "1183";
5	sraer114_mid	exon	75681598	75681736	0.0634518507616237	+	.	gene_id "sraer114_gene_11748"; transcript_id "sraer114_gene_11748_tx_17"; exon_id "5_75681598_75681736_+"; exonnum "5"; txlen "939";
5	sraer114_mid	exon	75681598	75681736	0.0597513425300495	+	.	gene_id "sraer114_gene_11748"; transcript_id "sraer114_gene_11748_tx_18"; exon_id "5_75681598_75681736_+"; exonnum "6"; txlen "762";
5	sraer114_mid	exon	75681598	75681736	0.0597513425300495	+	.	gene_id "sraer114_gene_11748"; transcript_id "sraer114_gene_11748_tx_19"; exon_id "5_75681598_75681736_+"; exonnum "6"; txlen "1006";
5	sraer114_mid	exon	75681598	75681736	0.0504692930618991	+	.	gene_id "sraer114_gene_11748"; transcript_id "sraer114_gene_11748_tx_20"; exon_id "5_75681598_75681736_+"; exonnum "5"; txlen "1127";
5	sraer114_mid	exon	75681598	75681736	0.0504692930618991	+	.	gene_id "sraer114_gene_11748"; transcript_id "sraer114_gene_11748_tx_21"; exon_id "5_75681598_75681736_+"; exonnum "5"; txlen "883";
5	sraer114_mid	exon	75681598	75681736	0.0368177040815547	+	.	gene_id "sraer114_gene_11748"; transcript_id "sraer114_gene_11748_tx_22"; exon_id "5_75681598_75681736_+"; exonnum "6"; txlen "1009";
5	sraer114_mid	exon	75681598	75681736	0.0368177040815547	+	.	gene_id "sraer114_gene_11748"; transcript_id "sraer114_gene_11748_tx_23"; exon_id "5_75681598_75681736_+"; exonnum "6"; txlen "1253";
5	sraer114_mid	exon	75681598	75681736	0.032467263182464	+	.	gene_id "sraer114_gene_11748"; transcript_id "sraer114_gene_11748_tx_25"; exon_id "5_75681598_75681736_+"; exonnum "6"; txlen "953";
5	sraer114_mid	exon	75681598	75681736	0.032467263182464	+	.	gene_id "sraer114_gene_11748"; transcript_id "sraer114_gene_11748_tx_26"; exon_id "5_75681598_75681736_+"; exonnum "6"; txlen "1197";
5	sraer114_mid	exon	75681598	75681736	0.0319219520082163	+	.	gene_id "sraer114_gene_11748"; transcript_id "sraer114_gene_11748_tx_27"; exon_id "5_75681598_75681736_+"; exonnum "5"; txlen "1733";
5	sraer114_mid	exon	75681598	75681736	0.0293990433580718	+	.	gene_id "sraer114_gene_11748"; transcript_id "sraer114_gene_11748_tx_29"; exon_id "5_75681598_75681736_+"; exonnum "5"; txlen "1924";
5	sraer114_mid	exon	75681598	75681736	0.00335999893507133	+	.	gene_id "sraer114_gene_11748"; transcript_id "sraer114_gene_11748_tx_31"; exon_id "5_75681598_75681736_+"; exonnum "6"; txlen "2810";
5	sraer114_mid	exon	75681598	75681736	0.00335999893507133	+	.	gene_id "sraer114_gene_11748"; transcript_id "sraer114_gene_11748_tx_32"; exon_id "5_75681598_75681736_+"; exonnum "6"; txlen "2563";
5	sraer114_mid	exon	75681598	75681736	0.180784685370397	+	.	gene_id "sraer114_gene_11748"; transcript_id "sraer114_gene_11748_tx_6"; exon_id "5_75681598_75681736_+"; exonnum "5"; txlen "692";
5	sraer114_mid	exon	75681598	75681736	0.138613739170627	+	.	gene_id "sraer114_gene_11748"; transcript_id "sraer114_gene_11748_tx_7"; exon_id "5_75681598_75681736_+"; exonnum "5"; txlen "992";
5	sraer114_mid	exon	75681598	75681736	0.137282363032998	+	.	gene_id "sraer114_gene_11748"; transcript_id "sraer114_gene_11748_tx_8"; exon_id "5_75681598_75681736_+"; exonnum "5"; txlen "748";
5	sraer114_mid	exon	75681598	75681736	0.136026228028418	+	.	gene_id "sraer114_gene_11748"; transcript_id "sraer114_gene_11748_tx_9"; exon_id "5_75681598_75681736_+"; exonnum "5"; txlen "936";
5	sraer114_ss	exon	75682387	75682823	0.132127484633918	+	.	gene_id "sraer114_gene_11748"; transcript_id "sraer114_gene_11748_tx_10"; exon_id "5_75682387_75682823_+"; exonnum "5"; txlen "881";
5	sraer114_ss	exon	75682387	75682823	0.0855986602534488	+	.	gene_id "sraer114_gene_11748"; transcript_id "sraer114_gene_11748_tx_14"; exon_id "5_75682387_75682823_+"; exonnum "7"; txlen "1062";
5	sraer114_ss	exon	75682387	75682823	0.0634518507616237	+	.	gene_id "sraer114_gene_11748"; transcript_id "sraer114_gene_11748_tx_16"; exon_id "5_75682387_75682823_+"; exonnum "6"; txlen "1183";
5	sraer114_ss	exon	75682387	75682823	0.0597513425300495	+	.	gene_id "sraer114_gene_11748"; transcript_id "sraer114_gene_11748_tx_19"; exon_id "5_75682387_75682823_+"; exonnum "7"; txlen "1006";
5	sraer114_ss	exon	75682387	75682823	0.0504692930618991	+	.	gene_id "sraer114_gene_11748"; transcript_id "sraer114_gene_11748_tx_20"; exon_id "5_75682387_75682823_+"; exonnum "6"; txlen "1127";
5	sraer114_ss	exon	75682387	75682823	0.0368177040815547	+	.	gene_id "sraer114_gene_11748"; transcript_id "sraer114_gene_11748_tx_23"; exon_id "5_75682387_75682823_+"; exonnum "7"; txlen "1253";
5	sraer114_ss	exon	75682387	75682823	0.032467263182464	+	.	gene_id "sraer114_gene_11748"; transcript_id "sraer114_gene_11748_tx_26"; exon_id "5_75682387_75682823_+"; exonnum "7"; txlen "1197";
5	sraer114_ss	exon	75682387	75682823	0.138613739170627	+	.	gene_id "sraer114_gene_11748"; transcript_id "sraer114_gene_11748_tx_7"; exon_id "5_75682387_75682823_+"; exonnum "6"; txlen "992";
5	sraer114_ss	exon	75682387	75682823	0.136026228028418	+	.	gene_id "sraer114_gene_11748"; transcript_id "sraer114_gene_11748_tx_9"; exon_id "5_75682387_75682823_+"; exonnum "6"; txlen "936";
5	sraer114_ss	exon	75691001	75691193	0.121692201705427	+	.	gene_id "sraer114_gene_11748"; transcript_id "sraer114_gene_11748_tx_11"; exon_id "5_75691001_75691193_+"; exonnum "5"; txlen "637";
5	sraer114_ss	exon	75691001	75691193	0.0855986602534488	+	.	gene_id "sraer114_gene_11748"; transcript_id "sraer114_gene_11748_tx_13"; exon_id "5_75691001_75691193_+"; exonnum "7"; txlen "818";
5	sraer114_ss	exon	75691001	75691193	0.0634518507616237	+	.	gene_id "sraer114_gene_11748"; transcript_id "sraer114_gene_11748_tx_17"; exon_id "5_75691001_75691193_+"; exonnum "6"; txlen "939";
5	sraer114_ss	exon	75691001	75691193	0.0597513425300495	+	.	gene_id "sraer114_gene_11748"; transcript_id "sraer114_gene_11748_tx_18"; exon_id "5_75691001_75691193_+"; exonnum "7"; txlen "762";
5	sraer114_ss	exon	75691001	75691193	0.0504692930618991	+	.	gene_id "sraer114_gene_11748"; transcript_id "sraer114_gene_11748_tx_21"; exon_id "5_75691001_75691193_+"; exonnum "6"; txlen "883";
5	sraer114_ss	exon	75691001	75691193	0.0368177040815547	+	.	gene_id "sraer114_gene_11748"; transcript_id "sraer114_gene_11748_tx_22"; exon_id "5_75691001_75691193_+"; exonnum "7"; txlen "1009";
5	sraer114_ss	exon	75691001	75691193	0.032467263182464	+	.	gene_id "sraer114_gene_11748"; transcript_id "sraer114_gene_11748_tx_25"; exon_id "5_75691001_75691193_+"; exonnum "7"; txlen "953";
5	sraer114_ss	exon	75691001	75691193	0.180784685370397	+	.	gene_id "sraer114_gene_11748"; transcript_id "sraer114_gene_11748_tx_6"; exon_id "5_75691001_75691193_+"; exonnum "6"; txlen "692";
5	sraer114_ss	exon	75691001	75691193	0.137282363032998	+	.	gene_id "sraer114_gene_11748"; transcript_id "sraer114_gene_11748_tx_8"; exon_id "5_75691001_75691193_+"; exonnum "6"; txlen "748";
5	sraer114_es	exon	75691654	75691713	0.0318703407264957	+	.	gene_id "sraer114_gene_11748"; transcript_id "sraer114_gene_11748_tx_28"; exon_id "5_75691654_75691713_+"; exonnum "1"; txlen "1386";
5	sraer114_mid	exon	75694846	75694937	0.0318703407264957	+	.	gene_id "sraer114_gene_11748"; transcript_id "sraer114_gene_11748_tx_28"; exon_id "5_75694846_75694937_+"; exonnum "2"; txlen "1386";
5	sraer114_es	exon	75699085	75699266	0.0250488313353387	+	.	gene_id "sraer114_gene_11748"; transcript_id "sraer114_gene_11748_tx_30"; exon_id "5_75699085_75699266_+"; exonnum "1"; txlen "803";
5	sraer114_mid	exon	75701749	75701833	0.0250488313353387	+	.	gene_id "sraer114_gene_11748"; transcript_id "sraer114_gene_11748_tx_30"; exon_id "5_75701749_75701833_+"; exonnum "2"; txlen "803";
5	sraer114_mid	exon	75702433	75702573	0.0250488313353387	+	.	gene_id "sraer114_gene_11748"; transcript_id "sraer114_gene_11748_tx_30"; exon_id "5_75702433_75702573_+"; exonnum "3"; txlen "803";
5	sraer114_ss	exon	75703173	75703567	0.0250488313353387	+	.	gene_id "sraer114_gene_11748"; transcript_id "sraer114_gene_11748_tx_30"; exon_id "5_75703173_75703567_+"; exonnum "4"; txlen "803";
5	sraer114_mid	exon	75727061	75727171	0.0319219520082163	+	.	gene_id "sraer114_gene_11748"; transcript_id "sraer114_gene_11748_tx_27"; exon_id "5_75727061_75727171_+"; exonnum "6"; txlen "1733";
5	sraer114_mid	exon	75727061	75727171	0.0318703407264957	+	.	gene_id "sraer114_gene_11748"; transcript_id "sraer114_gene_11748_tx_28"; exon_id "5_75727061_75727171_+"; exonnum "3"; txlen "1386";
5	sraer114_mid	exon	75727061	75727171	0.0293990433580718	+	.	gene_id "sraer114_gene_11748"; transcript_id "sraer114_gene_11748_tx_29"; exon_id "5_75727061_75727171_+"; exonnum "6"; txlen "1924";
5	sraer114_mid	exon	75727061	75727171	0.00335999893507133	+	.	gene_id "sraer114_gene_11748"; transcript_id "sraer114_gene_11748_tx_31"; exon_id "5_75727061_75727171_+"; exonnum "7"; txlen "2810";
5	sraer114_mid	exon	75727061	75727171	0.00335999893507133	+	.	gene_id "sraer114_gene_11748"; transcript_id "sraer114_gene_11748_tx_32"; exon_id "5_75727061_75727171_+"; exonnum "7"; txlen "2563";
5	sraer114_es	exon	75734006	75734133	0.0360678892895657	+	.	gene_id "sraer114_gene_11748"; transcript_id "sraer114_gene_11748_tx_24"; exon_id "5_75734006_75734133_+"; exonnum "1"; txlen "723";
5	sraer114_mid	exon	75738292	75738886	0.0360678892895657	+	.	gene_id "sraer114_gene_11748"; transcript_id "sraer114_gene_11748_tx_24"; exon_id "5_75738292_75738886_+"; exonnum "2"; txlen "723";
5	sraer114_mid	exon	75738292	75738886	0.00335999893507133	+	.	gene_id "sraer114_gene_11748"; transcript_id "sraer114_gene_11748_tx_31"; exon_id "5_75738292_75738886_+"; exonnum "8"; txlen "2810";
5	sraer114_mid	exon	75738292	75738886	0.00335999893507133	+	.	gene_id "sraer114_gene_11748"; transcript_id "sraer114_gene_11748_tx_32"; exon_id "5_75738292_75738886_+"; exonnum "8"; txlen "2563";
5	sraer114_mid	exon	75739235	75739399	0.00335999893507133	+	.	gene_id "sraer114_gene_11748"; transcript_id "sraer114_gene_11748_tx_31"; exon_id "5_75739235_75739399_+"; exonnum "9"; txlen "2810";
5	sraer114_mid	exon	75739235	75739399	0.00335999893507133	+	.	gene_id "sraer114_gene_11748"; transcript_id "sraer114_gene_11748_tx_32"; exon_id "5_75739235_75739399_+"; exonnum "9"; txlen "2563";
5	sraer114_es	exon	75741919	75742109	0.393882308901978	+	.	gene_id "sraer114_gene_11748"; transcript_id "sraer114_gene_11748_tx_4"; exon_id "5_75741919_75742109_+"; exonnum "1"; txlen "1314";
5	sraer114_ss	exon	75742211	75743333	0.0319219520082163	+	.	gene_id "sraer114_gene_11748"; transcript_id "sraer114_gene_11748_tx_27"; exon_id "5_75742211_75743333_+"; exonnum "7"; txlen "1733";
5	sraer114_ss	exon	75742211	75743333	0.0318703407264957	+	.	gene_id "sraer114_gene_11748"; transcript_id "sraer114_gene_11748_tx_28"; exon_id "5_75742211_75743333_+"; exonnum "4"; txlen "1386";
5	sraer114_ss	exon	75742211	75743333	0.0293990433580718	+	.	gene_id "sraer114_gene_11748"; transcript_id "sraer114_gene_11748_tx_29"; exon_id "5_75742211_75743333_+"; exonnum "7"; txlen "1924";
5	sraer114_ss	exon	75742211	75743333	0.00335999893507133	+	.	gene_id "sraer114_gene_11748"; transcript_id "sraer114_gene_11748_tx_31"; exon_id "5_75742211_75743333_+"; exonnum "10"; txlen "2810";
5	sraer114_ss	exon	75742211	75743333	0.00335999893507133	+	.	gene_id "sraer114_gene_11748"; transcript_id "sraer114_gene_11748_tx_32"; exon_id "5_75742211_75743333_+"; exonnum "10"; txlen "2563";
5	sraer114_ss	exon	75742211	75743333	0.393882308901978	+	.	gene_id "sraer114_gene_11748"; transcript_id "sraer114_gene_11748_tx_4"; exon_id "5_75742211_75743333_+"; exonnum "2"; txlen "1314";
5	sraer114_es	exon	75761109	75761431	0.00849494373629006	+	.	gene_id "sraer114_gene_25193"; transcript_id "sraer114_gene_25193_tx_2"; exon_id "5_75761109_75761431_+"; exonnum "1"; txlen "678";
5	sraer114_ss	exon	75772153	75772507	0.00849494373629006	+	.	gene_id "sraer114_gene_25193"; transcript_id "sraer114_gene_25193_tx_2"; exon_id "5_75772153_75772507_+"; exonnum "2"; txlen "678";
5	sraer114_es	exon	76041410	76041805	0.0790195797684797	+	.	gene_id "sraer114_gene_11749"; transcript_id "sraer114_gene_11749_tx_10"; exon_id "5_76041410_76041805_+"; exonnum "1"; txlen "753";
5	sraer114_es	exon	76041410	76041805	0.0790195797684797	+	.	gene_id "sraer114_gene_11749"; transcript_id "sraer114_gene_11749_tx_13"; exon_id "5_76041410_76041805_+"; exonnum "1"; txlen "793";
5	sraer114_es	exon	76041410	76041805	0.0790195797684797	+	.	gene_id "sraer114_gene_11749"; transcript_id "sraer114_gene_11749_tx_16"; exon_id "5_76041410_76041805_+"; exonnum "1"; txlen "901";
5	sraer114_es	exon	76041410	76041805	0.0653955142911556	+	.	gene_id "sraer114_gene_11749"; transcript_id "sraer114_gene_11749_tx_19"; exon_id "5_76041410_76041805_+"; exonnum "1"; txlen "736";
5	sraer114_es	exon	76041410	76041805	0.0653955142911556	+	.	gene_id "sraer114_gene_11749"; transcript_id "sraer114_gene_11749_tx_22"; exon_id "5_76041410_76041805_+"; exonnum "1"; txlen "776";
5	sraer114_es	exon	76041410	76041805	0.0653955142911556	+	.	gene_id "sraer114_gene_11749"; transcript_id "sraer114_gene_11749_tx_25"; exon_id "5_76041410_76041805_+"; exonnum "1"; txlen "884";
5	sraer114_es	exon	76041410	76041805	0.15258953334603	+	.	gene_id "sraer114_gene_11749"; transcript_id "sraer114_gene_11749_tx_4"; exon_id "5_76041410_76041805_+"; exonnum "1"; txlen "1712";
5	sraer114_es	exon	76041410	76041805	0.15258953334603	+	.	gene_id "sraer114_gene_11749"; transcript_id "sraer114_gene_11749_tx_5"; exon_id "5_76041410_76041805_+"; exonnum "1"; txlen "1604";
5	sraer114_es	exon	76041410	76041805	0.106267710723128	+	.	gene_id "sraer114_gene_11749"; transcript_id "sraer114_gene_11749_tx_8"; exon_id "5_76041410_76041805_+"; exonnum "1"; txlen "1564";
5	sraer114_es	exon	76041426	76041502	0.185287290491607	+	.	gene_id "sraer114_gene_11749"; transcript_id "sraer114_gene_11749_tx_1"; exon_id "5_76041426_76041502_+"; exonnum "1"; txlen "1393";
5	sraer114_es	exon	76041426	76041502	0.0790195797684797	+	.	gene_id "sraer114_gene_11749"; transcript_id "sraer114_gene_11749_tx_15"; exon_id "5_76041426_76041502_+"; exonnum "1"; txlen "582";
5	sraer114_es	exon	76041426	76041502	0.185287290491607	+	.	gene_id "sraer114_gene_11749"; transcript_id "sraer114_gene_11749_tx_2"; exon_id "5_76041426_76041502_+"; exonnum "1"; txlen "1285";
5	sraer114_es	exon	76041426	76041502	0.0653955142911556	+	.	gene_id "sraer114_gene_11749"; transcript_id "sraer114_gene_11749_tx_24"; exon_id "5_76041426_76041502_+"; exonnum "1"; txlen "565";
5	sraer114_es	exon	76041426	76041502	0.0980932714367334	+	.	gene_id "sraer114_gene_11749"; transcript_id "sraer114_gene_11749_tx_9"; exon_id "5_76041426_76041502_+"; exonnum "1"; txlen "1245";
5	sraer114_es	exon	76042048	76042168	0.0790195797684797	+	.	gene_id "sraer114_gene_11749"; transcript_id "sraer114_gene_11749_tx_14"; exon_id "5_76042048_76042168_+"; exonnum "1"; txlen "518";
5	sraer114_es	exon	76042048	76042168	0.0790195797684797	+	.	gene_id "sraer114_gene_11749"; transcript_id "sraer114_gene_11749_tx_17"; exon_id "5_76042048_76042168_+"; exonnum "1"; txlen "626";
5	sraer114_es	exon	76042048	76042168	0.0653955142911556	+	.	gene_id "sraer114_gene_11749"; transcript_id "sraer114_gene_11749_tx_23"; exon_id "5_76042048_76042168_+"; exonnum "1"; txlen "501";
5	sraer114_es	exon	76042048	76042168	0.0653955142911556	+	.	gene_id "sraer114_gene_11749"; transcript_id "sraer114_gene_11749_tx_26"; exon_id "5_76042048_76042168_+"; exonnum "1"; txlen "609";
5	sraer114_es	exon	76042048	76042168	0.0572210750047611	+	.	gene_id "sraer114_gene_11749"; transcript_id "sraer114_gene_11749_tx_27"; exon_id "5_76042048_76042168_+"; exonnum "1"; txlen "1289";
5	sraer114_es	exon	76042048	76042168	0.125341402391382	+	.	gene_id "sraer114_gene_11749"; transcript_id "sraer114_gene_11749_tx_6"; exon_id "5_76042048_76042168_+"; exonnum "1"; txlen "1437";
5	sraer114_es	exon	76042048	76042168	0.125341402391382	+	.	gene_id "sraer114_gene_11749"; transcript_id "sraer114_gene_11749_tx_7"; exon_id "5_76042048_76042168_+"; exonnum "1"; txlen "1329";
5	sraer114_mid	exon	76043722	76043869	0.185287290491607	+	.	gene_id "sraer114_gene_11749"; transcript_id "sraer114_gene_11749_tx_1"; exon_id "5_76043722_76043869_+"; exonnum "2"; txlen "1393";
5	sraer114_mid	exon	76043722	76043869	0.0790195797684797	+	.	gene_id "sraer114_gene_11749"; transcript_id "sraer114_gene_11749_tx_13"; exon_id "5_76043722_76043869_+"; exonnum "2"; txlen "793";
5	sraer114_mid	exon	76043722	76043869	0.0790195797684797	+	.	gene_id "sraer114_gene_11749"; transcript_id "sraer114_gene_11749_tx_14"; exon_id "5_76043722_76043869_+"; exonnum "2"; txlen "518";
5	sraer114_mid	exon	76043722	76043869	0.0790195797684797	+	.	gene_id "sraer114_gene_11749"; transcript_id "sraer114_gene_11749_tx_15"; exon_id "5_76043722_76043869_+"; exonnum "2"; txlen "582";
5	sraer114_mid	exon	76043722	76043869	0.0790195797684797	+	.	gene_id "sraer114_gene_11749"; transcript_id "sraer114_gene_11749_tx_16"; exon_id "5_76043722_76043869_+"; exonnum "2"; txlen "901";
5	sraer114_mid	exon	76043722	76043869	0.0790195797684797	+	.	gene_id "sraer114_gene_11749"; transcript_id "sraer114_gene_11749_tx_17"; exon_id "5_76043722_76043869_+"; exonnum "2"; txlen "626";
5	sraer114_mid	exon	76043722	76043869	0.185287290491607	+	.	gene_id "sraer114_gene_11749"; transcript_id "sraer114_gene_11749_tx_2"; exon_id "5_76043722_76043869_+"; exonnum "2"; txlen "1285";
5	sraer114_mid	exon	76043722	76043869	0.0653955142911556	+	.	gene_id "sraer114_gene_11749"; transcript_id "sraer114_gene_11749_tx_22"; exon_id "5_76043722_76043869_+"; exonnum "2"; txlen "776";
5	sraer114_mid	exon	76043722	76043869	0.0653955142911556	+	.	gene_id "sraer114_gene_11749"; transcript_id "sraer114_gene_11749_tx_23"; exon_id "5_76043722_76043869_+"; exonnum "2"; txlen "501";
5	sraer114_mid	exon	76043722	76043869	0.0653955142911556	+	.	gene_id "sraer114_gene_11749"; transcript_id "sraer114_gene_11749_tx_24"; exon_id "5_76043722_76043869_+"; exonnum "2"; txlen "565";
5	sraer114_mid	exon	76043722	76043869	0.0653955142911556	+	.	gene_id "sraer114_gene_11749"; transcript_id "sraer114_gene_11749_tx_25"; exon_id "5_76043722_76043869_+"; exonnum "2"; txlen "884";
5	sraer114_mid	exon	76043722	76043869	0.0653955142911556	+	.	gene_id "sraer114_gene_11749"; transcript_id "sraer114_gene_11749_tx_26"; exon_id "5_76043722_76043869_+"; exonnum "2"; txlen "609";
5	sraer114_mid	exon	76043722	76043869	0.15258953334603	+	.	gene_id "sraer114_gene_11749"; transcript_id "sraer114_gene_11749_tx_4"; exon_id "5_76043722_76043869_+"; exonnum "2"; txlen "1712";
5	sraer114_mid	exon	76043722	76043869	0.15258953334603	+	.	gene_id "sraer114_gene_11749"; transcript_id "sraer114_gene_11749_tx_5"; exon_id "5_76043722_76043869_+"; exonnum "2"; txlen "1604";
5	sraer114_mid	exon	76043722	76043869	0.125341402391382	+	.	gene_id "sraer114_gene_11749"; transcript_id "sraer114_gene_11749_tx_6"; exon_id "5_76043722_76043869_+"; exonnum "2"; txlen "1437";
5	sraer114_mid	exon	76043722	76043869	0.125341402391382	+	.	gene_id "sraer114_gene_11749"; transcript_id "sraer114_gene_11749_tx_7"; exon_id "5_76043722_76043869_+"; exonnum "2"; txlen "1329";
5	sraer114_mid	exon	76044022	76044129	0.185287290491607	+	.	gene_id "sraer114_gene_11749"; transcript_id "sraer114_gene_11749_tx_1"; exon_id "5_76044022_76044129_+"; exonnum "3"; txlen "1393";
5	sraer114_mid	exon	76044022	76044129	0.0790195797684797	+	.	gene_id "sraer114_gene_11749"; transcript_id "sraer114_gene_11749_tx_10"; exon_id "5_76044022_76044129_+"; exonnum "2"; txlen "753";
5	sraer114_mid	exon	76044022	76044129	0.0790195797684797	+	.	gene_id "sraer114_gene_11749"; transcript_id "sraer114_gene_11749_tx_15"; exon_id "5_76044022_76044129_+"; exonnum "3"; txlen "582";
5	sraer114_mid	exon	76044022	76044129	0.0790195797684797	+	.	gene_id "sraer114_gene_11749"; transcript_id "sraer114_gene_11749_tx_16"; exon_id "5_76044022_76044129_+"; exonnum "3"; txlen "901";
5	sraer114_mid	exon	76044022	76044129	0.0790195797684797	+	.	gene_id "sraer114_gene_11749"; transcript_id "sraer114_gene_11749_tx_17"; exon_id "5_76044022_76044129_+"; exonnum "3"; txlen "626";
5	sraer114_mid	exon	76044022	76044129	0.0653955142911556	+	.	gene_id "sraer114_gene_11749"; transcript_id "sraer114_gene_11749_tx_19"; exon_id "5_76044022_76044129_+"; exonnum "2"; txlen "736";
5	sraer114_mid	exon	76044022	76044129	0.0653955142911556	+	.	gene_id "sraer114_gene_11749"; transcript_id "sraer114_gene_11749_tx_24"; exon_id "5_76044022_76044129_+"; exonnum "3"; txlen "565";
5	sraer114_mid	exon	76044022	76044129	0.0653955142911556	+	.	gene_id "sraer114_gene_11749"; transcript_id "sraer114_gene_11749_tx_25"; exon_id "5_76044022_76044129_+"; exonnum "3"; txlen "884";
5	sraer114_mid	exon	76044022	76044129	0.0653955142911556	+	.	gene_id "sraer114_gene_11749"; transcript_id "sraer114_gene_11749_tx_26"; exon_id "5_76044022_76044129_+"; exonnum "3"; txlen "609";
5	sraer114_mid	exon	76044022	76044129	0.0572210750047611	+	.	gene_id "sraer114_gene_11749"; transcript_id "sraer114_gene_11749_tx_27"; exon_id "5_76044022_76044129_+"; exonnum "2"; txlen "1289";
5	sraer114_mid	exon	76044022	76044129	0.15258953334603	+	.	gene_id "sraer114_gene_11749"; transcript_id "sraer114_gene_11749_tx_4"; exon_id "5_76044022_76044129_+"; exonnum "3"; txlen "1712";
5	sraer114_mid	exon	76044022	76044129	0.125341402391382	+	.	gene_id "sraer114_gene_11749"; transcript_id "sraer114_gene_11749_tx_6"; exon_id "5_76044022_76044129_+"; exonnum "3"; txlen "1437";
5	sraer114_mid	exon	76044022	76044129	0.106267710723128	+	.	gene_id "sraer114_gene_11749"; transcript_id "sraer114_gene_11749_tx_8"; exon_id "5_76044022_76044129_+"; exonnum "2"; txlen "1564";
5	sraer114_mid	exon	76044022	76044129	0.0980932714367334	+	.	gene_id "sraer114_gene_11749"; transcript_id "sraer114_gene_11749_tx_9"; exon_id "5_76044022_76044129_+"; exonnum "2"; txlen "1245";
5	sraer114_mid	exon	76046001	76046100	0.185287290491607	+	.	gene_id "sraer114_gene_11749"; transcript_id "sraer114_gene_11749_tx_1"; exon_id "5_76046001_76046100_+"; exonnum "4"; txlen "1393";
5	sraer114_mid	exon	76046001	76046100	0.0790195797684797	+	.	gene_id "sraer114_gene_11749"; transcript_id "sraer114_gene_11749_tx_10"; exon_id "5_76046001_76046100_+"; exonnum "3"; txlen "753";
5	sraer114_mid	exon	76046001	76046100	0.0790195797684797	+	.	gene_id "sraer114_gene_11749"; transcript_id "sraer114_gene_11749_tx_13"; exon_id "5_76046001_76046100_+"; exonnum "3"; txlen "793";
5	sraer114_mid	exon	76046001	76046100	0.0790195797684797	+	.	gene_id "sraer114_gene_11749"; transcript_id "sraer114_gene_11749_tx_14"; exon_id "5_76046001_76046100_+"; exonnum "3"; txlen "518";
5	sraer114_mid	exon	76046001	76046100	0.0790195797684797	+	.	gene_id "sraer114_gene_11749"; transcript_id "sraer114_gene_11749_tx_15"; exon_id "5_76046001_76046100_+"; exonnum "4"; txlen "582";
5	sraer114_mid	exon	76046001	76046100	0.0790195797684797	+	.	gene_id "sraer114_gene_11749"; transcript_id "sraer114_gene_11749_tx_16"; exon_id "5_76046001_76046100_+"; exonnum "4"; txlen "901";
5	sraer114_mid	exon	76046001	76046100	0.0790195797684797	+	.	gene_id "sraer114_gene_11749"; transcript_id "sraer114_gene_11749_tx_17"; exon_id "5_76046001_76046100_+"; exonnum "4"; txlen "626";
5	sraer114_mid	exon	76046001	76046100	0.0653955142911556	+	.	gene_id "sraer114_gene_11749"; transcript_id "sraer114_gene_11749_tx_19"; exon_id "5_76046001_76046100_+"; exonnum "3"; txlen "736";
5	sraer114_mid	exon	76046001	76046100	0.185287290491607	+	.	gene_id "sraer114_gene_11749"; transcript_id "sraer114_gene_11749_tx_2"; exon_id "5_76046001_76046100_+"; exonnum "3"; txlen "1285";
5	sraer114_mid	exon	76046001	76046100	0.0653955142911556	+	.	gene_id "sraer114_gene_11749"; transcript_id "sraer114_gene_11749_tx_22"; exon_id "5_76046001_76046100_+"; exonnum "3"; txlen "776";
5	sraer114_mid	exon	76046001	76046100	0.0653955142911556	+	.	gene_id "sraer114_gene_11749"; transcript_id "sraer114_gene_11749_tx_23"; exon_id "5_76046001_76046100_+"; exonnum "3"; txlen "501";
5	sraer114_mid	exon	76046001	76046100	0.0653955142911556	+	.	gene_id "sraer114_gene_11749"; transcript_id "sraer114_gene_11749_tx_24"; exon_id "5_76046001_76046100_+"; exonnum "4"; txlen "565";
5	sraer114_mid	exon	76046001	76046100	0.0653955142911556	+	.	gene_id "sraer114_gene_11749"; transcript_id "sraer114_gene_11749_tx_25"; exon_id "5_76046001_76046100_+"; exonnum "4"; txlen "884";
5	sraer114_mid	exon	76046001	76046100	0.0653955142911556	+	.	gene_id "sraer114_gene_11749"; transcript_id "sraer114_gene_11749_tx_26"; exon_id "5_76046001_76046100_+"; exonnum "4"; txlen "609";
5	sraer114_mid	exon	76046001	76046100	0.0572210750047611	+	.	gene_id "sraer114_gene_11749"; transcript_id "sraer114_gene_11749_tx_27"; exon_id "5_76046001_76046100_+"; exonnum "3"; txlen "1289";
5	sraer114_mid	exon	76046001	76046100	0.15258953334603	+	.	gene_id "sraer114_gene_11749"; transcript_id "sraer114_gene_11749_tx_4"; exon_id "5_76046001_76046100_+"; exonnum "4"; txlen "1712";
5	sraer114_mid	exon	76046001	76046100	0.15258953334603	+	.	gene_id "sraer114_gene_11749"; transcript_id "sraer114_gene_11749_tx_5"; exon_id "5_76046001_76046100_+"; exonnum "3"; txlen "1604";
5	sraer114_mid	exon	76046001	76046100	0.125341402391382	+	.	gene_id "sraer114_gene_11749"; transcript_id "sraer114_gene_11749_tx_6"; exon_id "5_76046001_76046100_+"; exonnum "4"; txlen "1437";
5	sraer114_mid	exon	76046001	76046100	0.125341402391382	+	.	gene_id "sraer114_gene_11749"; transcript_id "sraer114_gene_11749_tx_7"; exon_id "5_76046001_76046100_+"; exonnum "3"; txlen "1329";
5	sraer114_mid	exon	76046001	76046100	0.106267710723128	+	.	gene_id "sraer114_gene_11749"; transcript_id "sraer114_gene_11749_tx_8"; exon_id "5_76046001_76046100_+"; exonnum "3"; txlen "1564";
5	sraer114_mid	exon	76046001	76046100	0.0980932714367334	+	.	gene_id "sraer114_gene_11749"; transcript_id "sraer114_gene_11749_tx_9"; exon_id "5_76046001_76046100_+"; exonnum "3"; txlen "1245";
5	sraer114_mid	exon	76046777	76046820	0.185287290491607	+	.	gene_id "sraer114_gene_11749"; transcript_id "sraer114_gene_11749_tx_1"; exon_id "5_76046777_76046820_+"; exonnum "5"; txlen "1393";
5	sraer114_mid	exon	76046777	76046820	0.0790195797684797	+	.	gene_id "sraer114_gene_11749"; transcript_id "sraer114_gene_11749_tx_10"; exon_id "5_76046777_76046820_+"; exonnum "4"; txlen "753";
5	sraer114_mid	exon	76046777	76046820	0.0790195797684797	+	.	gene_id "sraer114_gene_11749"; transcript_id "sraer114_gene_11749_tx_13"; exon_id "5_76046777_76046820_+"; exonnum "4"; txlen "793";
5	sraer114_mid	exon	76046777	76046820	0.0790195797684797	+	.	gene_id "sraer114_gene_11749"; transcript_id "sraer114_gene_11749_tx_14"; exon_id "5_76046777_76046820_+"; exonnum "4"; txlen "518";
5	sraer114_mid	exon	76046777	76046820	0.0790195797684797	+	.	gene_id "sraer114_gene_11749"; transcript_id "sraer114_gene_11749_tx_15"; exon_id "5_76046777_76046820_+"; exonnum "5"; txlen "582";
5	sraer114_mid	exon	76046777	76046820	0.0790195797684797	+	.	gene_id "sraer114_gene_11749"; transcript_id "sraer114_gene_11749_tx_16"; exon_id "5_76046777_76046820_+"; exonnum "5"; txlen "901";
5	sraer114_mid	exon	76046777	76046820	0.0790195797684797	+	.	gene_id "sraer114_gene_11749"; transcript_id "sraer114_gene_11749_tx_17"; exon_id "5_76046777_76046820_+"; exonnum "5"; txlen "626";
5	sraer114_mid	exon	76046777	76046820	0.074647230388173	+	.	gene_id "sraer114_gene_11749"; transcript_id "sraer114_gene_11749_tx_18"; exon_id "5_76046777_76046820_+"; exonnum "1"; txlen "595";
5	sraer114_mid	exon	76046777	76046820	0.0653955142911556	+	.	gene_id "sraer114_gene_11749"; transcript_id "sraer114_gene_11749_tx_19"; exon_id "5_76046777_76046820_+"; exonnum "4"; txlen "736";
5	sraer114_mid	exon	76046777	76046820	0.185287290491607	+	.	gene_id "sraer114_gene_11749"; transcript_id "sraer114_gene_11749_tx_2"; exon_id "5_76046777_76046820_+"; exonnum "4"; txlen "1285";
5	sraer114_mid	exon	76046777	76046820	0.0653955142911556	+	.	gene_id "sraer114_gene_11749"; transcript_id "sraer114_gene_11749_tx_22"; exon_id "5_76046777_76046820_+"; exonnum "4"; txlen "776";
5	sraer114_mid	exon	76046777	76046820	0.0653955142911556	+	.	gene_id "sraer114_gene_11749"; transcript_id "sraer114_gene_11749_tx_23"; exon_id "5_76046777_76046820_+"; exonnum "4"; txlen "501";
5	sraer114_mid	exon	76046777	76046820	0.0653955142911556	+	.	gene_id "sraer114_gene_11749"; transcript_id "sraer114_gene_11749_tx_24"; exon_id "5_76046777_76046820_+"; exonnum "5"; txlen "565";
5	sraer114_mid	exon	76046777	76046820	0.0653955142911556	+	.	gene_id "sraer114_gene_11749"; transcript_id "sraer114_gene_11749_tx_25"; exon_id "5_76046777_76046820_+"; exonnum "5"; txlen "884";
5	sraer114_mid	exon	76046777	76046820	0.0653955142911556	+	.	gene_id "sraer114_gene_11749"; transcript_id "sraer114_gene_11749_tx_26"; exon_id "5_76046777_76046820_+"; exonnum "5"; txlen "609";
5	sraer114_mid	exon	76046777	76046820	0.0572210750047611	+	.	gene_id "sraer114_gene_11749"; transcript_id "sraer114_gene_11749_tx_27"; exon_id "5_76046777_76046820_+"; exonnum "4"; txlen "1289";
5	sraer114_mid	exon	76046777	76046820	0.15258953334603	+	.	gene_id "sraer114_gene_11749"; transcript_id "sraer114_gene_11749_tx_4"; exon_id "5_76046777_76046820_+"; exonnum "5"; txlen "1712";
5	sraer114_mid	exon	76046777	76046820	0.15258953334603	+	.	gene_id "sraer114_gene_11749"; transcript_id "sraer114_gene_11749_tx_5"; exon_id "5_76046777_76046820_+"; exonnum "4"; txlen "1604";
5	sraer114_mid	exon	76046777	76046820	0.125341402391382	+	.	gene_id "sraer114_gene_11749"; transcript_id "sraer114_gene_11749_tx_6"; exon_id "5_76046777_76046820_+"; exonnum "5"; txlen "1437";
5	sraer114_mid	exon	76046777	76046820	0.125341402391382	+	.	gene_id "sraer114_gene_11749"; transcript_id "sraer114_gene_11749_tx_7"; exon_id "5_76046777_76046820_+"; exonnum "4"; txlen "1329";
5	sraer114_mid	exon	76046777	76046820	0.106267710723128	+	.	gene_id "sraer114_gene_11749"; transcript_id "sraer114_gene_11749_tx_8"; exon_id "5_76046777_76046820_+"; exonnum "4"; txlen "1564";
5	sraer114_mid	exon	76046777	76046820	0.0980932714367334	+	.	gene_id "sraer114_gene_11749"; transcript_id "sraer114_gene_11749_tx_9"; exon_id "5_76046777_76046820_+"; exonnum "4"; txlen "1245";
5	sraer114_ss	exon	76050226	76051141	0.185287290491607	+	.	gene_id "sraer114_gene_11749"; transcript_id "sraer114_gene_11749_tx_1"; exon_id "5_76050226_76051141_+"; exonnum "6"; txlen "1393";
5	sraer114_ss	exon	76050226	76051141	0.185287290491607	+	.	gene_id "sraer114_gene_11749"; transcript_id "sraer114_gene_11749_tx_2"; exon_id "5_76050226_76051141_+"; exonnum "5"; txlen "1285";
5	sraer114_ss	exon	76050226	76051141	0.0572210750047611	+	.	gene_id "sraer114_gene_11749"; transcript_id "sraer114_gene_11749_tx_27"; exon_id "5_76050226_76051141_+"; exonnum "5"; txlen "1289";
5	sraer114_ss	exon	76050226	76051141	0.15258953334603	+	.	gene_id "sraer114_gene_11749"; transcript_id "sraer114_gene_11749_tx_4"; exon_id "5_76050226_76051141_+"; exonnum "6"; txlen "1712";
5	sraer114_ss	exon	76050226	76051141	0.15258953334603	+	.	gene_id "sraer114_gene_11749"; transcript_id "sraer114_gene_11749_tx_5"; exon_id "5_76050226_76051141_+"; exonnum "5"; txlen "1604";
5	sraer114_ss	exon	76050226	76051141	0.125341402391382	+	.	gene_id "sraer114_gene_11749"; transcript_id "sraer114_gene_11749_tx_6"; exon_id "5_76050226_76051141_+"; exonnum "6"; txlen "1437";
5	sraer114_ss	exon	76050226	76051141	0.125341402391382	+	.	gene_id "sraer114_gene_11749"; transcript_id "sraer114_gene_11749_tx_7"; exon_id "5_76050226_76051141_+"; exonnum "5"; txlen "1329";
5	sraer114_ss	exon	76050226	76051141	0.106267710723128	+	.	gene_id "sraer114_gene_11749"; transcript_id "sraer114_gene_11749_tx_8"; exon_id "5_76050226_76051141_+"; exonnum "5"; txlen "1564";
5	sraer114_ss	exon	76050226	76051141	0.0980932714367334	+	.	gene_id "sraer114_gene_11749"; transcript_id "sraer114_gene_11749_tx_9"; exon_id "5_76050226_76051141_+"; exonnum "5"; txlen "1245";
5	sraer114_ss	exon	76054753	76054840	0.0653955142911556	+	.	gene_id "sraer114_gene_11749"; transcript_id "sraer114_gene_11749_tx_19"; exon_id "5_76054753_76054840_+"; exonnum "5"; txlen "736";
5	sraer114_ss	exon	76054753	76054840	0.0653955142911556	+	.	gene_id "sraer114_gene_11749"; transcript_id "sraer114_gene_11749_tx_22"; exon_id "5_76054753_76054840_+"; exonnum "5"; txlen "776";
5	sraer114_ss	exon	76054753	76054840	0.0653955142911556	+	.	gene_id "sraer114_gene_11749"; transcript_id "sraer114_gene_11749_tx_23"; exon_id "5_76054753_76054840_+"; exonnum "5"; txlen "501";
5	sraer114_ss	exon	76054753	76054840	0.0653955142911556	+	.	gene_id "sraer114_gene_11749"; transcript_id "sraer114_gene_11749_tx_24"; exon_id "5_76054753_76054840_+"; exonnum "6"; txlen "565";
5	sraer114_ss	exon	76054753	76054840	0.0653955142911556	+	.	gene_id "sraer114_gene_11749"; transcript_id "sraer114_gene_11749_tx_25"; exon_id "5_76054753_76054840_+"; exonnum "6"; txlen "884";
5	sraer114_ss	exon	76054753	76054840	0.0653955142911556	+	.	gene_id "sraer114_gene_11749"; transcript_id "sraer114_gene_11749_tx_26"; exon_id "5_76054753_76054840_+"; exonnum "6"; txlen "609";
5	sraer114_mid	exon	76056943	76057047	0.0790195797684797	+	.	gene_id "sraer114_gene_11749"; transcript_id "sraer114_gene_11749_tx_10"; exon_id "5_76056943_76057047_+"; exonnum "5"; txlen "753";
5	sraer114_mid	exon	76056943	76057047	0.0790195797684797	+	.	gene_id "sraer114_gene_11749"; transcript_id "sraer114_gene_11749_tx_13"; exon_id "5_76056943_76057047_+"; exonnum "5"; txlen "793";
5	sraer114_mid	exon	76056943	76057047	0.0790195797684797	+	.	gene_id "sraer114_gene_11749"; transcript_id "sraer114_gene_11749_tx_14"; exon_id "5_76056943_76057047_+"; exonnum "5"; txlen "518";
5	sraer114_mid	exon	76056943	76057047	0.0790195797684797	+	.	gene_id "sraer114_gene_11749"; transcript_id "sraer114_gene_11749_tx_15"; exon_id "5_76056943_76057047_+"; exonnum "6"; txlen "582";
5	sraer114_mid	exon	76056943	76057047	0.0790195797684797	+	.	gene_id "sraer114_gene_11749"; transcript_id "sraer114_gene_11749_tx_16"; exon_id "5_76056943_76057047_+"; exonnum "6"; txlen "901";
5	sraer114_mid	exon	76056943	76057047	0.0790195797684797	+	.	gene_id "sraer114_gene_11749"; transcript_id "sraer114_gene_11749_tx_17"; exon_id "5_76056943_76057047_+"; exonnum "6"; txlen "626";
5	sraer114_mid	exon	76056943	76057047	0.074647230388173	+	.	gene_id "sraer114_gene_11749"; transcript_id "sraer114_gene_11749_tx_18"; exon_id "5_76056943_76057047_+"; exonnum "2"; txlen "595";
5	sraer114_ss	exon	76060080	76060525	0.074647230388173	+	.	gene_id "sraer114_gene_11749"; transcript_id "sraer114_gene_11749_tx_18"; exon_id "5_76060080_76060525_+"; exonnum "3"; txlen "595";
5	sraer114_es	exon	76101078	76101393	0.126558848076275	+	.	gene_id "sraer114_gene_14155"; transcript_id "sraer114_gene_14155_tx_4"; exon_id "5_76101078_76101393_+"; exonnum "1"; txlen "1263";
5	sraer114_ss	exon	76108974	76109920	0.126558848076275	+	.	gene_id "sraer114_gene_14155"; transcript_id "sraer114_gene_14155_tx_4"; exon_id "5_76108974_76109920_+"; exonnum "2"; txlen "1263";
5	sraer114_es	exon	76117879	76118013	0.195473673683767	+	.	gene_id "sraer114_gene_14155"; transcript_id "sraer114_gene_14155_tx_3"; exon_id "5_76117879_76118013_+"; exonnum "1"; txlen "668";
5	sraer114_es	exon	76117879	76118013	0.0646056812043901	+	.	gene_id "sraer114_gene_14155"; transcript_id "sraer114_gene_14155_tx_5"; exon_id "5_76117879_76118013_+"; exonnum "1"; txlen "850";
5	sraer114_es	exon	76117879	76118013	0.0377776491812349	+	.	gene_id "sraer114_gene_14155"; transcript_id "sraer114_gene_14155_tx_6"; exon_id "5_76117879_76118013_+"; exonnum "1"; txlen "756";
5	sraer114_mid	exon	76118621	76118708	0.0377776491812349	+	.	gene_id "sraer114_gene_14155"; transcript_id "sraer114_gene_14155_tx_6"; exon_id "5_76118621_76118708_+"; exonnum "2"; txlen "756";
5	sraer114_mid	exon	76118621	76118802	0.0646056812043901	+	.	gene_id "sraer114_gene_14155"; transcript_id "sraer114_gene_14155_tx_5"; exon_id "5_76118621_76118802_+"; exonnum "2"; txlen "850";
5	sraer114_es	exon	76119119	76119300	0.843021929906769	+	.	gene_id "sraer114_gene_14155"; transcript_id "sraer114_gene_14155_tx_1"; exon_id "5_76119119_76119300_+"; exonnum "1"; txlen "715";
5	sraer114_es	exon	76119119	76119300	0.33940465135091	+	.	gene_id "sraer114_gene_14155"; transcript_id "sraer114_gene_14155_tx_2"; exon_id "5_76119119_76119300_+"; exonnum "1"; txlen "2106";
5	sraer114_mid	exon	76119399	76119483	0.843021929906769	+	.	gene_id "sraer114_gene_14155"; transcript_id "sraer114_gene_14155_tx_1"; exon_id "5_76119399_76119483_+"; exonnum "2"; txlen "715";
5	sraer114_mid	exon	76119399	76119483	0.33940465135091	+	.	gene_id "sraer114_gene_14155"; transcript_id "sraer114_gene_14155_tx_2"; exon_id "5_76119399_76119483_+"; exonnum "2"; txlen "2106";
5	sraer114_mid	exon	76119399	76119483	0.195473673683767	+	.	gene_id "sraer114_gene_14155"; transcript_id "sraer114_gene_14155_tx_3"; exon_id "5_76119399_76119483_+"; exonnum "2"; txlen "668";
5	sraer114_mid	exon	76119399	76119483	0.0646056812043901	+	.	gene_id "sraer114_gene_14155"; transcript_id "sraer114_gene_14155_tx_5"; exon_id "5_76119399_76119483_+"; exonnum "3"; txlen "850";
5	sraer114_mid	exon	76119399	76119483	0.0377776491812349	+	.	gene_id "sraer114_gene_14155"; transcript_id "sraer114_gene_14155_tx_6"; exon_id "5_76119399_76119483_+"; exonnum "3"; txlen "756";
5	sraer114_ss	exon	76128764	76129211	0.843021929906769	+	.	gene_id "sraer114_gene_14155"; transcript_id "sraer114_gene_14155_tx_1"; exon_id "5_76128764_76129211_+"; exonnum "3"; txlen "715";
5	sraer114_ss	exon	76128764	76129211	0.195473673683767	+	.	gene_id "sraer114_gene_14155"; transcript_id "sraer114_gene_14155_tx_3"; exon_id "5_76128764_76129211_+"; exonnum "3"; txlen "668";
5	sraer114_ss	exon	76128764	76129211	0.0646056812043901	+	.	gene_id "sraer114_gene_14155"; transcript_id "sraer114_gene_14155_tx_5"; exon_id "5_76128764_76129211_+"; exonnum "4"; txlen "850";
5	sraer114_ss	exon	76128764	76129211	0.0377776491812349	+	.	gene_id "sraer114_gene_14155"; transcript_id "sraer114_gene_14155_tx_6"; exon_id "5_76128764_76129211_+"; exonnum "4"; txlen "756";
5	sraer114_ss	exon	76165433	76167271	0.33940465135091	+	.	gene_id "sraer114_gene_14155"; transcript_id "sraer114_gene_14155_tx_2"; exon_id "5_76165433_76167271_+"; exonnum "3"; txlen "2106";
5	sraer114_es	exon	76231969	76232033	0.0521484744853957	+	.	gene_id "sraer114_gene_11750"; transcript_id "sraer114_gene_11750_tx_1"; exon_id "5_76231969_76232033_+"; exonnum "1"; txlen "732";
5	sraer114_es	exon	76231969	76232033	0.0435588283939142	+	.	gene_id "sraer114_gene_11750"; transcript_id "sraer114_gene_11750_tx_2"; exon_id "5_76231969_76232033_+"; exonnum "1"; txlen "753";
5	sraer114_es	exon	76231969	76232033	0.0208770990943386	+	.	gene_id "sraer114_gene_11750"; transcript_id "sraer114_gene_11750_tx_3"; exon_id "5_76231969_76232033_+"; exonnum "1"; txlen "651";
5	sraer114_es	exon	76231969	76232033	0.00944955034841529	+	.	gene_id "sraer114_gene_11750"; transcript_id "sraer114_gene_11750_tx_4"; exon_id "5_76231969_76232033_+"; exonnum "1"; txlen "672";
5	sraer114_mid	exon	76233084	76233367	0.0521484744853957	+	.	gene_id "sraer114_gene_11750"; transcript_id "sraer114_gene_11750_tx_1"; exon_id "5_76233084_76233367_+"; exonnum "2"; txlen "732";
5	sraer114_mid	exon	76233084	76233367	0.0435588283939142	+	.	gene_id "sraer114_gene_11750"; transcript_id "sraer114_gene_11750_tx_2"; exon_id "5_76233084_76233367_+"; exonnum "2"; txlen "753";
5	sraer114_mid	exon	76233084	76233367	0.0208770990943386	+	.	gene_id "sraer114_gene_11750"; transcript_id "sraer114_gene_11750_tx_3"; exon_id "5_76233084_76233367_+"; exonnum "2"; txlen "651";
5	sraer114_mid	exon	76233084	76233367	0.00944955034841529	+	.	gene_id "sraer114_gene_11750"; transcript_id "sraer114_gene_11750_tx_4"; exon_id "5_76233084_76233367_+"; exonnum "2"; txlen "672";
5	sraer114_mid	exon	76233507	76233683	0.0521484744853957	+	.	gene_id "sraer114_gene_11750"; transcript_id "sraer114_gene_11750_tx_1"; exon_id "5_76233507_76233683_+"; exonnum "3"; txlen "732";
5	sraer114_mid	exon	76233507	76233683	0.0208770990943386	+	.	gene_id "sraer114_gene_11750"; transcript_id "sraer114_gene_11750_tx_3"; exon_id "5_76233507_76233683_+"; exonnum "3"; txlen "651";
5	sraer114_mid	exon	76233507	76233704	0.0435588283939142	+	.	gene_id "sraer114_gene_11750"; transcript_id "sraer114_gene_11750_tx_2"; exon_id "5_76233507_76233704_+"; exonnum "3"; txlen "753";
5	sraer114_mid	exon	76233507	76233704	0.00944955034841529	+	.	gene_id "sraer114_gene_11750"; transcript_id "sraer114_gene_11750_tx_4"; exon_id "5_76233507_76233704_+"; exonnum "3"; txlen "672";
5	sraer114_ss	exon	76238578	76238702	0.0208770990943386	+	.	gene_id "sraer114_gene_11750"; transcript_id "sraer114_gene_11750_tx_3"; exon_id "5_76238578_76238702_+"; exonnum "4"; txlen "651";
5	sraer114_ss	exon	76238578	76238702	0.00944955034841529	+	.	gene_id "sraer114_gene_11750"; transcript_id "sraer114_gene_11750_tx_4"; exon_id "5_76238578_76238702_+"; exonnum "4"; txlen "672";
5	sraer114_ss	exon	76239303	76239508	0.0521484744853957	+	.	gene_id "sraer114_gene_11750"; transcript_id "sraer114_gene_11750_tx_1"; exon_id "5_76239303_76239508_+"; exonnum "4"; txlen "732";
5	sraer114_ss	exon	76239303	76239508	0.0435588283939142	+	.	gene_id "sraer114_gene_11750"; transcript_id "sraer114_gene_11750_tx_2"; exon_id "5_76239303_76239508_+"; exonnum "4"; txlen "753";
5	ensembl	exon	76240427	76242974	0	+	.	gene_id "ENSRNOG00000016641"; gene_version "7"; transcript_id "ENSRNOT00000146373"; transcript_version "1"; exon_number "1"; gene_name "Actl7a"; gene_source "ensembl"; gene_biotype "protein_coding"; transcript_name "Actl7a-202"; transcript_source "ensembl"; transcript_biotype "protein_coding"; exon_id "ENSRNOE00000776514"; exon_version "1"; tag "Ensembl_canonical";
5	ensembl	five_prime_utr	76240427	76242974	0	+	.	gene_id "ENSRNOG00000016641"; gene_version "7"; transcript_id "ENSRNOT00000146373"; transcript_version "1"; gene_name "Actl7a"; gene_source "ensembl"; gene_biotype "protein_coding"; transcript_name "Actl7a-202"; transcript_source "ensembl"; transcript_biotype "protein_coding"; tag "Ensembl_canonical";
5	ensembl	gene	76240427	76247023	0	+	.	gene_id "ENSRNOG00000016641"; gene_version "7"; gene_name "Actl7a"; gene_source "ensembl"; gene_biotype "protein_coding";
5	ensembl	transcript	76240427	76247023	0	+	.	gene_id "ENSRNOG00000016641"; gene_version "7"; transcript_id "ENSRNOT00000146373"; transcript_version "1"; gene_name "Actl7a"; gene_source "ensembl"; gene_biotype "protein_coding"; transcript_name "Actl7a-202"; transcript_source "ensembl"; transcript_biotype "protein_coding"; tag "Ensembl_canonical";
5	ensembl	exon	76240478	76242776	0	+	.	gene_id "ENSRNOG00000016641"; gene_version "7"; transcript_id "ENSRNOT00000022395"; transcript_version "7"; exon_number "1"; gene_name "Actl7a"; gene_source "ensembl"; gene_biotype "protein_coding"; transcript_name "Actl7a-201"; transcript_source "ensembl"; transcript_biotype "protein_coding"; exon_id "ENSRNOE00000791374"; exon_version "1";
5	ensembl	five_prime_utr	76240478	76242776	0	+	.	gene_id "ENSRNOG00000016641"; gene_version "7"; transcript_id "ENSRNOT00000022395"; transcript_version "7"; gene_name "Actl7a"; gene_source "ensembl"; gene_biotype "protein_coding"; transcript_name "Actl7a-201"; transcript_source "ensembl"; transcript_biotype "protein_coding";
5	ensembl	transcript	76240478	76247023	0	+	.	gene_id "ENSRNOG00000016641"; gene_version "7"; transcript_id "ENSRNOT00000022395"; transcript_version "7"; gene_name "Actl7a"; gene_source "ensembl"; gene_biotype "protein_coding"; transcript_name "Actl7a-201"; transcript_source "ensembl"; transcript_biotype "protein_coding";
5	ensembl	exon	76242888	76242974	0	+	.	gene_id "ENSRNOG00000016641"; gene_version "7"; transcript_id "ENSRNOT00000022395"; transcript_version "7"; exon_number "2"; gene_name "Actl7a"; gene_source "ensembl"; gene_biotype "protein_coding"; transcript_name "Actl7a-201"; transcript_source "ensembl"; transcript_biotype "protein_coding"; exon_id "ENSRNOE00000685607"; exon_version "1";
5	ensembl	five_prime_utr	76242888	76242974	0	+	.	gene_id "ENSRNOG00000016641"; gene_version "7"; transcript_id "ENSRNOT00000022395"; transcript_version "7"; gene_name "Actl7a"; gene_source "ensembl"; gene_biotype "protein_coding"; transcript_name "Actl7a-201"; transcript_source "ensembl"; transcript_biotype "protein_coding";
5	ensembl	five_prime_utr	76244140	76244187	0	+	.	gene_id "ENSRNOG00000016641"; gene_version "7"; transcript_id "ENSRNOT00000022395"; transcript_version "7"; gene_name "Actl7a"; gene_source "ensembl"; gene_biotype "protein_coding"; transcript_name "Actl7a-201"; transcript_source "ensembl"; transcript_biotype "protein_coding";
5	ensembl	five_prime_utr	76244140	76244187	0	+	.	gene_id "ENSRNOG00000016641"; gene_version "7"; transcript_id "ENSRNOT00000146373"; transcript_version "1"; gene_name "Actl7a"; gene_source "ensembl"; gene_biotype "protein_coding"; transcript_name "Actl7a-202"; transcript_source "ensembl"; transcript_biotype "protein_coding"; tag "Ensembl_canonical";
5	ensembl	exon	76244140	76247023	0	+	.	gene_id "ENSRNOG00000016641"; gene_version "7"; transcript_id "ENSRNOT00000022395"; transcript_version "7"; exon_number "3"; gene_name "Actl7a"; gene_source "ensembl"; gene_biotype "protein_coding"; transcript_name "Actl7a-201"; transcript_source "ensembl"; transcript_biotype "protein_coding"; exon_id "ENSRNOE00000158901"; exon_version "7";
5	ensembl	exon	76244140	76247023	0	+	.	gene_id "ENSRNOG00000016641"; gene_version "7"; transcript_id "ENSRNOT00000146373"; transcript_version "1"; exon_number "2"; gene_name "Actl7a"; gene_source "ensembl"; gene_biotype "protein_coding"; transcript_name "Actl7a-202"; transcript_source "ensembl"; transcript_biotype "protein_coding"; exon_id "ENSRNOE00000158901"; exon_version "7"; tag "Ensembl_canonical";
5	ensembl	start_codon	76244188	76244190	0	+	0	gene_id "ENSRNOG00000016641"; gene_version "7"; transcript_id "ENSRNOT00000022395"; transcript_version "7"; exon_number "3"; gene_name "Actl7a"; gene_source "ensembl"; gene_biotype "protein_coding"; transcript_name "Actl7a-201"; transcript_source "ensembl"; transcript_biotype "protein_coding";
5	ensembl	start_codon	76244188	76244190	0	+	0	gene_id "ENSRNOG00000016641"; gene_version "7"; transcript_id "ENSRNOT00000146373"; transcript_version "1"; exon_number "2"; gene_name "Actl7a"; gene_source "ensembl"; gene_biotype "protein_coding"; transcript_name "Actl7a-202"; transcript_source "ensembl"; transcript_biotype "protein_coding"; tag "Ensembl_canonical";
5	ensembl	CDS	76244188	76245507	0	+	0	gene_id "ENSRNOG00000016641"; gene_version "7"; transcript_id "ENSRNOT00000022395"; transcript_version "7"; exon_number "3"; gene_name "Actl7a"; gene_source "ensembl"; gene_biotype "protein_coding"; transcript_name "Actl7a-201"; transcript_source "ensembl"; transcript_biotype "protein_coding"; protein_id "ENSRNOP00000022395"; protein_version "4";
5	ensembl	CDS	76244188	76245507	0	+	0	gene_id "ENSRNOG00000016641"; gene_version "7"; transcript_id "ENSRNOT00000146373"; transcript_version "1"; exon_number "2"; gene_name "Actl7a"; gene_source "ensembl"; gene_biotype "protein_coding"; transcript_name "Actl7a-202"; transcript_source "ensembl"; transcript_biotype "protein_coding"; protein_id "ENSRNOP00000102903"; protein_version "1"; tag "Ensembl_canonical";
5	ensembl	stop_codon	76245508	76245510	0	+	0	gene_id "ENSRNOG00000016641"; gene_version "7"; transcript_id "ENSRNOT00000022395"; transcript_version "7"; exon_number "3"; gene_name "Actl7a"; gene_source "ensembl"; gene_biotype "protein_coding"; transcript_name "Actl7a-201"; transcript_source "ensembl"; transcript_biotype "protein_coding";
5	ensembl	stop_codon	76245508	76245510	0	+	0	gene_id "ENSRNOG00000016641"; gene_version "7"; transcript_id "ENSRNOT00000146373"; transcript_version "1"; exon_number "2"; gene_name "Actl7a"; gene_source "ensembl"; gene_biotype "protein_coding"; transcript_name "Actl7a-202"; transcript_source "ensembl"; transcript_biotype "protein_coding"; tag "Ensembl_canonical";
5	ensembl	three_prime_utr	76245511	76247023	0	+	.	gene_id "ENSRNOG00000016641"; gene_version "7"; transcript_id "ENSRNOT00000022395"; transcript_version "7"; gene_name "Actl7a"; gene_source "ensembl"; gene_biotype "protein_coding"; transcript_name "Actl7a-201"; transcript_source "ensembl"; transcript_biotype "protein_coding";
5	ensembl	three_prime_utr	76245511	76247023	0	+	.	gene_id "ENSRNOG00000016641"; gene_version "7"; transcript_id "ENSRNOT00000146373"; transcript_version "1"; gene_name "Actl7a"; gene_source "ensembl"; gene_biotype "protein_coding"; transcript_name "Actl7a-202"; transcript_source "ensembl"; transcript_biotype "protein_coding"; tag "Ensembl_canonical";
5	ensembl	five_prime_utr	76301054	76301271	0	+	.	gene_id "ENSRNOG00000010532"; gene_version "9"; transcript_id "ENSRNOT00000014053"; transcript_version "9"; gene_name "Abitram"; gene_source "ensembl"; gene_biotype "protein_coding"; transcript_name "Abitram-201"; transcript_source "ensembl"; transcript_biotype "protein_coding"; tag "Ensembl_canonical";
5	ensembl	exon	76301054	76301386	0	+	.	gene_id "ENSRNOG00000010532"; gene_version "9"; transcript_id "ENSRNOT00000014053"; transcript_version "9"; exon_number "1"; gene_name "Abitram"; gene_source "ensembl"; gene_biotype "protein_coding"; transcript_name "Abitram-201"; transcript_source "ensembl"; transcript_biotype "protein_coding"; exon_id "ENSRNOE00000098879"; exon_version "7"; tag "Ensembl_canonical";
5	ENSEMBL114_rn	exon	76301054	76301386	3.78572166599091	+	.	gene_id "ENSRNOG00000010532"; transcript_id "ENSRNOG00000010532_tx_1"; exon_id "5_76301054_76301386_+"; exonnum "1"; txlen "1160";
5	ENSEMBL114_rn	exon	76301054	76301386	1.77004713378703	+	.	gene_id "ENSRNOG00000010532"; transcript_id "ENSRNOG00000010532_tx_2"; exon_id "5_76301054_76301386_+"; exonnum "1"; txlen "1581";
5	ensembl	gene	76301054	76308140	0	+	.	gene_id "ENSRNOG00000010532"; gene_version "9"; gene_name "Abitram"; gene_source "ensembl"; gene_biotype "protein_coding";
5	ensembl	transcript	76301054	76308140	0	+	.	gene_id "ENSRNOG00000010532"; gene_version "9"; transcript_id "ENSRNOT00000014053"; transcript_version "9"; gene_name "Abitram"; gene_source "ensembl"; gene_biotype "protein_coding"; transcript_name "Abitram-201"; transcript_source "ensembl"; transcript_biotype "protein_coding"; tag "Ensembl_canonical";
5	ensembl	start_codon	76301272	76301274	0	+	0	gene_id "ENSRNOG00000010532"; gene_version "9"; transcript_id "ENSRNOT00000014053"; transcript_version "9"; exon_number "1"; gene_name "Abitram"; gene_source "ensembl"; gene_biotype "protein_coding"; transcript_name "Abitram-201"; transcript_source "ensembl"; transcript_biotype "protein_coding"; tag "Ensembl_canonical";
5	ensembl	CDS	76301272	76301386	0	+	0	gene_id "ENSRNOG00000010532"; gene_version "9"; transcript_id "ENSRNOT00000014053"; transcript_version "9"; exon_number "1"; gene_name "Abitram"; gene_source "ensembl"; gene_biotype "protein_coding"; transcript_name "Abitram-201"; transcript_source "ensembl"; transcript_biotype "protein_coding"; protein_id "ENSRNOP00000014053"; protein_version "5"; tag "Ensembl_canonical";
5	ensembl	exon	76302343	76302394	0	+	.	gene_id "ENSRNOG00000010532"; gene_version "9"; transcript_id "ENSRNOT00000014053"; transcript_version "9"; exon_number "2"; gene_name "Abitram"; gene_source "ensembl"; gene_biotype "protein_coding"; transcript_name "Abitram-201"; transcript_source "ensembl"; transcript_biotype "protein_coding"; exon_id "ENSRNOE00000099028"; exon_version "2"; tag "Ensembl_canonical";
5	ensembl	CDS	76302343	76302394	0	+	2	gene_id "ENSRNOG00000010532"; gene_version "9"; transcript_id "ENSRNOT00000014053"; transcript_version "9"; exon_number "2"; gene_name "Abitram"; gene_source "ensembl"; gene_biotype "protein_coding"; transcript_name "Abitram-201"; transcript_source "ensembl"; transcript_biotype "protein_coding"; protein_id "ENSRNOP00000014053"; protein_version "5"; tag "Ensembl_canonical";
5	ENSEMBL114_rn	exon	76302343	76302394	3.78572166599091	+	.	gene_id "ENSRNOG00000010532"; transcript_id "ENSRNOG00000010532_tx_1"; exon_id "5_76302343_76302394_+"; exonnum "2"; txlen "1160";
5	ENSEMBL114_rn	exon	76302343	76302394	1.77004713378703	+	.	gene_id "ENSRNOG00000010532"; transcript_id "ENSRNOG00000010532_tx_2"; exon_id "5_76302343_76302394_+"; exonnum "2"; txlen "1581";
5	ensembl	exon	76302877	76303006	0	+	.	gene_id "ENSRNOG00000010532"; gene_version "9"; transcript_id "ENSRNOT00000014053"; transcript_version "9"; exon_number "3"; gene_name "Abitram"; gene_source "ensembl"; gene_biotype "protein_coding"; transcript_name "Abitram-201"; transcript_source "ensembl"; transcript_biotype "protein_coding"; exon_id "ENSRNOE00000099079"; exon_version "2"; tag "Ensembl_canonical";
5	ensembl	CDS	76302877	76303006	0	+	1	gene_id "ENSRNOG00000010532"; gene_version "9"; transcript_id "ENSRNOT00000014053"; transcript_version "9"; exon_number "3"; gene_name "Abitram"; gene_source "ensembl"; gene_biotype "protein_coding"; transcript_name "Abitram-201"; transcript_source "ensembl"; transcript_biotype "protein_coding"; protein_id "ENSRNOP00000014053"; protein_version "5"; tag "Ensembl_canonical";
5	ENSEMBL114_rn	exon	76302877	76303006	3.78572166599091	+	.	gene_id "ENSRNOG00000010532"; transcript_id "ENSRNOG00000010532_tx_1"; exon_id "5_76302877_76303006_+"; exonnum "3"; txlen "1160";
5	ENSEMBL114_rn	exon	76302877	76303006	1.77004713378703	+	.	gene_id "ENSRNOG00000010532"; transcript_id "ENSRNOG00000010532_tx_2"; exon_id "5_76302877_76303006_+"; exonnum "3"; txlen "1581";
5	ensembl	exon	76304396	76304472	0	+	.	gene_id "ENSRNOG00000010532"; gene_version "9"; transcript_id "ENSRNOT00000014053"; transcript_version "9"; exon_number "4"; gene_name "Abitram"; gene_source "ensembl"; gene_biotype "protein_coding"; transcript_name "Abitram-201"; transcript_source "ensembl"; transcript_biotype "protein_coding"; exon_id "ENSRNOE00000099126"; exon_version "1"; tag "Ensembl_canonical";
5	ensembl	CDS	76304396	76304472	0	+	0	gene_id "ENSRNOG00000010532"; gene_version "9"; transcript_id "ENSRNOT00000014053"; transcript_version "9"; exon_number "4"; gene_name "Abitram"; gene_source "ensembl"; gene_biotype "protein_coding"; transcript_name "Abitram-201"; transcript_source "ensembl"; transcript_biotype "protein_coding"; protein_id "ENSRNOP00000014053"; protein_version "5"; tag "Ensembl_canonical";
5	ENSEMBL114_rn	exon	76304396	76304472	3.78572166599091	+	.	gene_id "ENSRNOG00000010532"; transcript_id "ENSRNOG00000010532_tx_1"; exon_id "5_76304396_76304472_+"; exonnum "4"; txlen "1160";
5	ENSEMBL114_rn	exon	76304396	76304472	1.77004713378703	+	.	gene_id "ENSRNOG00000010532"; transcript_id "ENSRNOG00000010532_tx_2"; exon_id "5_76304396_76304472_+"; exonnum "4"; txlen "1581";
5	ensembl	exon	76304593	76304662	0	+	.	gene_id "ENSRNOG00000010532"; gene_version "9"; transcript_id "ENSRNOT00000014053"; transcript_version "9"; exon_number "5"; gene_name "Abitram"; gene_source "ensembl"; gene_biotype "protein_coding"; transcript_name "Abitram-201"; transcript_source "ensembl"; transcript_biotype "protein_coding"; exon_id "ENSRNOE00000099177"; exon_version "1"; tag "Ensembl_canonical";
5	ensembl	CDS	76304593	76304662	0	+	1	gene_id "ENSRNOG00000010532"; gene_version "9"; transcript_id "ENSRNOT00000014053"; transcript_version "9"; exon_number "5"; gene_name "Abitram"; gene_source "ensembl"; gene_biotype "protein_coding"; transcript_name "Abitram-201"; transcript_source "ensembl"; transcript_biotype "protein_coding"; protein_id "ENSRNOP00000014053"; protein_version "5"; tag "Ensembl_canonical";
5	ENSEMBL114_rn	exon	76304593	76304662	3.78572166599091	+	.	gene_id "ENSRNOG00000010532"; transcript_id "ENSRNOG00000010532_tx_1"; exon_id "5_76304593_76304662_+"; exonnum "5"; txlen "1160";
5	ENSEMBL114_rn	exon	76304593	76304662	1.77004713378703	+	.	gene_id "ENSRNOG00000010532"; transcript_id "ENSRNOG00000010532_tx_2"; exon_id "5_76304593_76304662_+"; exonnum "5"; txlen "1581";
5	ensembl	CDS	76304748	76304882	0	+	0	gene_id "ENSRNOG00000010532"; gene_version "9"; transcript_id "ENSRNOT00000014053"; transcript_version "9"; exon_number "6"; gene_name "Abitram"; gene_source "ensembl"; gene_biotype "protein_coding"; transcript_name "Abitram-201"; transcript_source "ensembl"; transcript_biotype "protein_coding"; protein_id "ENSRNOP00000014053"; protein_version "5"; tag "Ensembl_canonical";
5	sraer114_mid	exon	76304748	76305078	3.78572166599091	+	.	gene_id "ENSRNOG00000010532"; transcript_id "ENSRNOG00000010532_tx_1"; exon_id "5_76304748_76305078_+"; exonnum "6"; txlen "1160";
5	sraer114_mid	exon	76304748	76305078	1.77004713378703	+	.	gene_id "ENSRNOG00000010532"; transcript_id "ENSRNOG00000010532_tx_2"; exon_id "5_76304748_76305078_+"; exonnum "6"; txlen "1581";
5	ensembl	exon	76304748	76308140	0	+	.	gene_id "ENSRNOG00000010532"; gene_version "9"; transcript_id "ENSRNOT00000014053"; transcript_version "9"; exon_number "6"; gene_name "Abitram"; gene_source "ensembl"; gene_biotype "protein_coding"; transcript_name "Abitram-201"; transcript_source "ensembl"; transcript_biotype "protein_coding"; exon_id "ENSRNOE00000645755"; exon_version "2"; tag "Ensembl_canonical";
5	ensembl	stop_codon	76304883	76304885	0	+	0	gene_id "ENSRNOG00000010532"; gene_version "9"; transcript_id "ENSRNOT00000014053"; transcript_version "9"; exon_number "6"; gene_name "Abitram"; gene_source "ensembl"; gene_biotype "protein_coding"; transcript_name "Abitram-201"; transcript_source "ensembl"; transcript_biotype "protein_coding"; tag "Ensembl_canonical";
5	ensembl	three_prime_utr	76304886	76308140	0	+	.	gene_id "ENSRNOG00000010532"; gene_version "9"; transcript_id "ENSRNOT00000014053"; transcript_version "9"; gene_name "Abitram"; gene_source "ensembl"; gene_biotype "protein_coding"; transcript_name "Abitram-201"; transcript_source "ensembl"; transcript_biotype "protein_coding"; tag "Ensembl_canonical";
5	sraer114_ss	exon	76318748	76318914	3.78572166599091	+	.	gene_id "ENSRNOG00000010532"; transcript_id "ENSRNOG00000010532_tx_1"; exon_id "5_76318748_76318914_+"; exonnum "7"; txlen "1160";
5	sraer114_ss	exon	76324199	76324786	1.77004713378703	+	.	gene_id "ENSRNOG00000010532"; transcript_id "ENSRNOG00000010532_tx_2"; exon_id "5_76324199_76324786_+"; exonnum "7"; txlen "1581";
5	sraer114_es	exon	76349749	76350529	0.0159417560518697	+	.	gene_id "sraer114_gene_11751"; transcript_id "sraer114_gene_11751_tx_1"; exon_id "5_76349749_76350529_+"; exonnum "1"; txlen "1106";
5	sraer114_ss	exon	76350550	76350874	0.0159417560518697	+	.	gene_id "sraer114_gene_11751"; transcript_id "sraer114_gene_11751_tx_1"; exon_id "5_76350550_76350874_+"; exonnum "2"; txlen "1106";
5	sraer114_mid	exon	76447602	76447738	0.00962086180531336	+	.	gene_id "sraer114_gene_21022"; transcript_id "sraer114_gene_21022_tx_1"; exon_id "5_76447602_76447738_+"; exonnum "1"; txlen "759";
5	sraer114_mid	exon	76447602	76447738	0.00923602733310083	+	.	gene_id "sraer114_gene_21022"; transcript_id "sraer114_gene_21022_tx_2"; exon_id "5_76447602_76447738_+"; exonnum "1"; txlen "655";
5	sraer114_ss	exon	76449283	76449800	0.00923602733310083	+	.	gene_id "sraer114_gene_21022"; transcript_id "sraer114_gene_21022_tx_2"; exon_id "5_76449283_76449800_+"; exonnum "2"; txlen "655";
5	sraer114_es	exon	76452860	76453401	0.00750594099653019	+	.	gene_id "sraer114_gene_21022"; transcript_id "sraer114_gene_21022_tx_3"; exon_id "5_76452860_76453401_+"; exonnum "1"; txlen "651";
5	sraer114_mid	exon	76454930	76455038	0.00962086180531336	+	.	gene_id "sraer114_gene_21022"; transcript_id "sraer114_gene_21022_tx_1"; exon_id "5_76454930_76455038_+"; exonnum "2"; txlen "759";
5	sraer114_mid	exon	76454930	76455038	0.00750594099653019	+	.	gene_id "sraer114_gene_21022"; transcript_id "sraer114_gene_21022_tx_3"; exon_id "5_76454930_76455038_+"; exonnum "2"; txlen "651";
5	sraer114_ss	exon	76455494	76456006	0.00962086180531336	+	.	gene_id "sraer114_gene_21022"; transcript_id "sraer114_gene_21022_tx_1"; exon_id "5_76455494_76456006_+"; exonnum "3"; txlen "759";
5	sraer114_es	exon	76552237	76552337	0.540853934939985	+	.	gene_id "sraer114_gene_28541"; transcript_id "sraer114_gene_28541_tx_1"; exon_id "5_76552237_76552337_+"; exonnum "1"; txlen "619";
5	sraer114_ss	exon	76564673	76565190	0.540853934939985	+	.	gene_id "sraer114_gene_28541"; transcript_id "sraer114_gene_28541_tx_1"; exon_id "5_76564673_76565190_+"; exonnum "2"; txlen "619";
5	sraer114_es	exon	76664884	76665216	0.00631804060410491	+	.	gene_id "sraer114_gene_30027"; transcript_id "sraer114_gene_30027_tx_1"; exon_id "5_76664884_76665216_+"; exonnum "1"; txlen "782";
5	sraer114_ss	exon	76666622	76667070	0.00631804060410491	+	.	gene_id "sraer114_gene_30027"; transcript_id "sraer114_gene_30027_tx_1"; exon_id "5_76666622_76667070_+"; exonnum "2"; txlen "782";
5	sraer114_es	exon	76754780	76755020	13.0791168433256	+	.	gene_id "sraer114_gene_7659"; transcript_id "sraer114_gene_7659_tx_1"; exon_id "5_76754780_76755020_+"; exonnum "1"; txlen "534";
5	sraer114_ss	exon	76755126	76755418	13.0791168433256	+	.	gene_id "sraer114_gene_7659"; transcript_id "sraer114_gene_7659_tx_1"; exon_id "5_76755126_76755418_+"; exonnum "2"; txlen "534";
5	sraer114_es	exon	76820964	76821162	0.00513417490003759	+	.	gene_id "ENSRNOG00000072623"; transcript_id "ENSRNOG00000072623_tx_11"; exon_id "5_76820964_76821162_+"; exonnum "1"; txlen "1767";
5	sraer114_es	exon	76820964	76821162	0.274100738159857	+	.	gene_id "ENSRNOG00000072623"; transcript_id "ENSRNOG00000072623_tx_2"; exon_id "5_76820964_76821162_+"; exonnum "1"; txlen "1365";
5	sraer114_es	exon	76820964	76821162	0.147060381597	+	.	gene_id "ENSRNOG00000072623"; transcript_id "ENSRNOG00000072623_tx_3"; exon_id "5_76820964_76821162_+"; exonnum "1"; txlen "1520";
5	sraer114_es	exon	76820964	76821162	0.0343467808506456	+	.	gene_id "ENSRNOG00000072623"; transcript_id "ENSRNOG00000072623_tx_7"; exon_id "5_76820964_76821162_+"; exonnum "1"; txlen "598";
5	sraer114_es	exon	76820964	76821162	0.0314432345077993	+	.	gene_id "ENSRNOG00000072623"; transcript_id "ENSRNOG00000072623_tx_8"; exon_id "5_76820964_76821162_+"; exonnum "1"; txlen "1698";
5	sraer114_es	exon	76831795	76831982	0.0304602500672492	+	.	gene_id "ENSRNOG00000072623"; transcript_id "ENSRNOG00000072623_tx_9"; exon_id "5_76831795_76831982_+"; exonnum "1"; txlen "577";
5	sraer114_mid	exon	76837701	76837947	0.00513417490003759	+	.	gene_id "ENSRNOG00000072623"; transcript_id "ENSRNOG00000072623_tx_11"; exon_id "5_76837701_76837947_+"; exonnum "2"; txlen "1767";
5	sraer114_es	exon	76839750	76839813	0.0129046434578356	+	.	gene_id "ENSRNOG00000072623"; transcript_id "ENSRNOG00000072623_tx_10"; exon_id "5_76839750_76839813_+"; exonnum "1"; txlen "631";
5	sraer114_mid	exon	76840889	76841177	0.0129046434578356	+	.	gene_id "ENSRNOG00000072623"; transcript_id "ENSRNOG00000072623_tx_10"; exon_id "5_76840889_76841177_+"; exonnum "2"; txlen "631";
5	sraer114_mid	exon	76840889	76841177	0.00513417490003759	+	.	gene_id "ENSRNOG00000072623"; transcript_id "ENSRNOG00000072623_tx_11"; exon_id "5_76840889_76841177_+"; exonnum "3"; txlen "1767";
5	sraer114_mid	exon	76840889	76841177	0.274100738159857	+	.	gene_id "ENSRNOG00000072623"; transcript_id "ENSRNOG00000072623_tx_2"; exon_id "5_76840889_76841177_+"; exonnum "2"; txlen "1365";
5	sraer114_mid	exon	76840889	76841177	0.147060381597	+	.	gene_id "ENSRNOG00000072623"; transcript_id "ENSRNOG00000072623_tx_3"; exon_id "5_76840889_76841177_+"; exonnum "2"; txlen "1520";
5	sraer114_mid	exon	76840889	76841177	0.0343467808506456	+	.	gene_id "ENSRNOG00000072623"; transcript_id "ENSRNOG00000072623_tx_7"; exon_id "5_76840889_76841177_+"; exonnum "2"; txlen "598";
5	sraer114_mid	exon	76840889	76841177	0.0314432345077993	+	.	gene_id "ENSRNOG00000072623"; transcript_id "ENSRNOG00000072623_tx_8"; exon_id "5_76840889_76841177_+"; exonnum "2"; txlen "1698";
5	sraer114_mid	exon	76840889	76841177	0.0304602500672492	+	.	gene_id "ENSRNOG00000072623"; transcript_id "ENSRNOG00000072623_tx_9"; exon_id "5_76840889_76841177_+"; exonnum "2"; txlen "577";
5	sraer114_mid	exon	76850786	76850885	0.0129046434578356	+	.	gene_id "ENSRNOG00000072623"; transcript_id "ENSRNOG00000072623_tx_10"; exon_id "5_76850786_76850885_+"; exonnum "3"; txlen "631";
5	sraer114_mid	exon	76850786	76850885	0.0304602500672492	+	.	gene_id "ENSRNOG00000072623"; transcript_id "ENSRNOG00000072623_tx_9"; exon_id "5_76850786_76850885_+"; exonnum "3"; txlen "577";
5	sraer114_mid	exon	76850984	76851161	0.0129046434578356	+	.	gene_id "ENSRNOG00000072623"; transcript_id "ENSRNOG00000072623_tx_10"; exon_id "5_76850984_76851161_+"; exonnum "4"; txlen "631";
5	sraer114_mid	exon	76850984	76851161	0.0314432345077993	+	.	gene_id "ENSRNOG00000072623"; transcript_id "ENSRNOG00000072623_tx_8"; exon_id "5_76850984_76851161_+"; exonnum "3"; txlen "1698";
5	sraer114_es	exon	76851840	76851927	0.0453618581178836	+	.	gene_id "ENSRNOG00000072623"; transcript_id "ENSRNOG00000072623_tx_6"; exon_id "5_76851840_76851927_+"; exonnum "1"; txlen "1120";
5	sraer114_mid	exon	76853100	76853254	0.00513417490003759	+	.	gene_id "ENSRNOG00000072623"; transcript_id "ENSRNOG00000072623_tx_11"; exon_id "5_76853100_76853254_+"; exonnum "4"; txlen "1767";
5	sraer114_mid	exon	76853100	76853254	0.147060381597	+	.	gene_id "ENSRNOG00000072623"; transcript_id "ENSRNOG00000072623_tx_3"; exon_id "5_76853100_76853254_+"; exonnum "3"; txlen "1520";
5	sraer114_mid	exon	76853100	76853254	0.0453618581178836	+	.	gene_id "ENSRNOG00000072623"; transcript_id "ENSRNOG00000072623_tx_6"; exon_id "5_76853100_76853254_+"; exonnum "2"; txlen "1120";
5	sraer114_mid	exon	76853100	76853254	0.0314432345077993	+	.	gene_id "ENSRNOG00000072623"; transcript_id "ENSRNOG00000072623_tx_8"; exon_id "5_76853100_76853254_+"; exonnum "4"; txlen "1698";
5	sraer114_mid	exon	76853335	76853772	0.00513417490003759	+	.	gene_id "ENSRNOG00000072623"; transcript_id "ENSRNOG00000072623_tx_11"; exon_id "5_76853335_76853772_+"; exonnum "5"; txlen "1767";
5	sraer114_mid	exon	76853335	76853772	0.274100738159857	+	.	gene_id "ENSRNOG00000072623"; transcript_id "ENSRNOG00000072623_tx_2"; exon_id "5_76853335_76853772_+"; exonnum "3"; txlen "1365";
5	sraer114_mid	exon	76853335	76853772	0.147060381597	+	.	gene_id "ENSRNOG00000072623"; transcript_id "ENSRNOG00000072623_tx_3"; exon_id "5_76853335_76853772_+"; exonnum "4"; txlen "1520";
5	sraer114_mid	exon	76853335	76853772	0.0453618581178836	+	.	gene_id "ENSRNOG00000072623"; transcript_id "ENSRNOG00000072623_tx_6"; exon_id "5_76853335_76853772_+"; exonnum "3"; txlen "1120";
5	sraer114_mid	exon	76853335	76853772	0.0314432345077993	+	.	gene_id "ENSRNOG00000072623"; transcript_id "ENSRNOG00000072623_tx_8"; exon_id "5_76853335_76853772_+"; exonnum "5"; txlen "1698";
5	sraer114_ss	exon	76854245	76854683	0.00513417490003759	+	.	gene_id "ENSRNOG00000072623"; transcript_id "ENSRNOG00000072623_tx_11"; exon_id "5_76854245_76854683_+"; exonnum "6"; txlen "1767";
5	sraer114_ss	exon	76854245	76854683	0.274100738159857	+	.	gene_id "ENSRNOG00000072623"; transcript_id "ENSRNOG00000072623_tx_2"; exon_id "5_76854245_76854683_+"; exonnum "4"; txlen "1365";
5	sraer114_ss	exon	76854245	76854683	0.147060381597	+	.	gene_id "ENSRNOG00000072623"; transcript_id "ENSRNOG00000072623_tx_3"; exon_id "5_76854245_76854683_+"; exonnum "5"; txlen "1520";
5	sraer114_ss	exon	76854245	76854683	0.0453618581178836	+	.	gene_id "ENSRNOG00000072623"; transcript_id "ENSRNOG00000072623_tx_6"; exon_id "5_76854245_76854683_+"; exonnum "4"; txlen "1120";
5	sraer114_ss	exon	76854245	76854683	0.0314432345077993	+	.	gene_id "ENSRNOG00000072623"; transcript_id "ENSRNOG00000072623_tx_8"; exon_id "5_76854245_76854683_+"; exonnum "6"; txlen "1698";
5	ensembl	exon	76885472	76890206	0	+	.	gene_id "ENSRNOG00000068519"; gene_version "2"; transcript_id "ENSRNOT00000119262"; transcript_version "2"; exon_number "1"; gene_source "ensembl"; gene_biotype "lncRNA"; transcript_source "ensembl"; transcript_biotype "lncRNA"; exon_id "ENSRNOE00000609025"; exon_version "2"; tag "Ensembl_canonical";
5	ensembl	gene	76885472	76891131	0	+	.	gene_id "ENSRNOG00000068519"; gene_version "2"; gene_source "ensembl"; gene_biotype "lncRNA";
5	ensembl	transcript	76885472	76891131	0	+	.	gene_id "ENSRNOG00000068519"; gene_version "2"; transcript_id "ENSRNOT00000119262"; transcript_version "2"; gene_source "ensembl"; gene_biotype "lncRNA"; transcript_source "ensembl"; transcript_biotype "lncRNA"; tag "Ensembl_canonical";
5	ensembl	exon	76890276	76891131	0	+	.	gene_id "ENSRNOG00000068519"; gene_version "2"; transcript_id "ENSRNOT00000119262"; transcript_version "2"; exon_number "2"; gene_source "ensembl"; gene_biotype "lncRNA"; transcript_source "ensembl"; transcript_biotype "lncRNA"; exon_id "ENSRNOE00000764963"; exon_version "1"; tag "Ensembl_canonical";
5	ensembl	exon	76892973	76896440	0	+	.	gene_id "ENSRNOG00000072623"; gene_version "1"; transcript_id "ENSRNOT00000141491"; transcript_version "1"; exon_number "1"; gene_source "ensembl"; gene_biotype "lncRNA"; transcript_source "ensembl"; transcript_biotype "lncRNA"; exon_id "ENSRNOE00000757014"; exon_version "1";
5	ensembl	transcript	76892973	76910392	0	+	.	gene_id "ENSRNOG00000072623"; gene_version "1"; transcript_id "ENSRNOT00000141491"; transcript_version "1"; gene_source "ensembl"; gene_biotype "lncRNA"; transcript_source "ensembl"; transcript_biotype "lncRNA";
5	ensembl	gene	76892973	76911910	0	+	.	gene_id "ENSRNOG00000072623"; gene_version "1"; gene_source "ensembl"; gene_biotype "lncRNA";
5	ensembl	exon	76893668	76894368	0	+	.	gene_id "ENSRNOG00000072623"; gene_version "1"; transcript_id "ENSRNOT00000125662"; transcript_version "1"; exon_number "1"; gene_source "ensembl"; gene_biotype "lncRNA"; transcript_source "ensembl"; transcript_biotype "lncRNA"; exon_id "ENSRNOE00000748582"; exon_version "1"; tag "Ensembl_canonical";
5	ensembl	transcript	76893668	76900219	0	+	.	gene_id "ENSRNOG00000072623"; gene_version "1"; transcript_id "ENSRNOT00000125662"; transcript_version "1"; gene_source "ensembl"; gene_biotype "lncRNA"; transcript_source "ensembl"; transcript_biotype "lncRNA"; tag "Ensembl_canonical";
5	ensembl	exon	76893899	76896440	0	+	.	gene_id "ENSRNOG00000072623"; gene_version "1"; transcript_id "ENSRNOT00000121314"; transcript_version "1"; exon_number "1"; gene_source "ensembl"; gene_biotype "lncRNA"; transcript_source "ensembl"; transcript_biotype "lncRNA"; exon_id "ENSRNOE00000728951"; exon_version "1";
5	ensembl	transcript	76893899	76911910	0	+	.	gene_id "ENSRNOG00000072623"; gene_version "1"; transcript_id "ENSRNOT00000121314"; transcript_version "1"; gene_source "ensembl"; gene_biotype "lncRNA"; transcript_source "ensembl"; transcript_biotype "lncRNA";
5	ensembl	exon	76893914	76894368	0	+	.	gene_id "ENSRNOG00000072623"; gene_version "1"; transcript_id "ENSRNOT00000150912"; transcript_version "1"; exon_number "1"; gene_source "ensembl"; gene_biotype "lncRNA"; transcript_source "ensembl"; transcript_biotype "lncRNA"; exon_id "ENSRNOE00000773702"; exon_version "1";
5	ensembl	exon	76893914	76894545	0	+	.	gene_id "ENSRNOG00000072623"; gene_version "1"; transcript_id "ENSRNOT00000151747"; transcript_version "1"; exon_number "1"; gene_source "ensembl"; gene_biotype "lncRNA"; transcript_source "ensembl"; transcript_biotype "lncRNA"; exon_id "ENSRNOE00000703240"; exon_version "1";
5	ensembl	transcript	76893914	76895526	0	+	.	gene_id "ENSRNOG00000072623"; gene_version "1"; transcript_id "ENSRNOT00000151747"; transcript_version "1"; gene_source "ensembl"; gene_biotype "lncRNA"; transcript_source "ensembl"; transcript_biotype "lncRNA";
5	ensembl	transcript	76893914	76900219	0	+	.	gene_id "ENSRNOG00000072623"; gene_version "1"; transcript_id "ENSRNOT00000150912"; transcript_version "1"; gene_source "ensembl"; gene_biotype "lncRNA"; transcript_source "ensembl"; transcript_biotype "lncRNA";
5	ensembl	exon	76894480	76894545	0	+	.	gene_id "ENSRNOG00000072623"; gene_version "1"; transcript_id "ENSRNOT00000125662"; transcript_version "1"; exon_number "2"; gene_source "ensembl"; gene_biotype "lncRNA"; transcript_source "ensembl"; transcript_biotype "lncRNA"; exon_id "ENSRNOE00000671278"; exon_version "1"; tag "Ensembl_canonical";
5	ensembl	exon	76894480	76894545	0	+	.	gene_id "ENSRNOG00000072623"; gene_version "1"; transcript_id "ENSRNOT00000150912"; transcript_version "1"; exon_number "2"; gene_source "ensembl"; gene_biotype "lncRNA"; transcript_source "ensembl"; transcript_biotype "lncRNA"; exon_id "ENSRNOE00000671278"; exon_version "1";
5	ensembl	exon	76894878	76895526	0	+	.	gene_id "ENSRNOG00000072623"; gene_version "1"; transcript_id "ENSRNOT00000151747"; transcript_version "1"; exon_number "2"; gene_source "ensembl"; gene_biotype "lncRNA"; transcript_source "ensembl"; transcript_biotype "lncRNA"; exon_id "ENSRNOE00000816749"; exon_version "1";
5	ensembl	exon	76896078	76896440	0	+	.	gene_id "ENSRNOG00000072623"; gene_version "1"; transcript_id "ENSRNOT00000150912"; transcript_version "1"; exon_number "3"; gene_source "ensembl"; gene_biotype "lncRNA"; transcript_source "ensembl"; transcript_biotype "lncRNA"; exon_id "ENSRNOE00000614708"; exon_version "2";
5	ensembl	exon	76896078	76900219	0	+	.	gene_id "ENSRNOG00000072623"; gene_version "1"; transcript_id "ENSRNOT00000125662"; transcript_version "1"; exon_number "3"; gene_source "ensembl"; gene_biotype "lncRNA"; transcript_source "ensembl"; transcript_biotype "lncRNA"; exon_id "ENSRNOE00000737121"; exon_version "1"; tag "Ensembl_canonical";
5	ensembl	exon	76896746	76897096	0	+	.	gene_id "ENSRNOG00000072623"; gene_version "1"; transcript_id "ENSRNOT00000141491"; transcript_version "1"; exon_number "2"; gene_source "ensembl"; gene_biotype "lncRNA"; transcript_source "ensembl"; transcript_biotype "lncRNA"; exon_id "ENSRNOE00000694387"; exon_version "1";
5	ensembl	exon	76896911	76897096	0	+	.	gene_id "ENSRNOG00000072623"; gene_version "1"; transcript_id "ENSRNOT00000121314"; transcript_version "1"; exon_number "2"; gene_source "ensembl"; gene_biotype "lncRNA"; transcript_source "ensembl"; transcript_biotype "lncRNA"; exon_id "ENSRNOE00000803086"; exon_version "1";
5	ensembl	exon	76896911	76900219	0	+	.	gene_id "ENSRNOG00000072623"; gene_version "1"; transcript_id "ENSRNOT00000150912"; transcript_version "1"; exon_number "4"; gene_source "ensembl"; gene_biotype "lncRNA"; transcript_source "ensembl"; transcript_biotype "lncRNA"; exon_id "ENSRNOE00000737744"; exon_version "1";
5	ensembl	exon	76910098	76910207	0	+	.	gene_id "ENSRNOG00000072623"; gene_version "1"; transcript_id "ENSRNOT00000121314"; transcript_version "1"; exon_number "3"; gene_source "ensembl"; gene_biotype "lncRNA"; transcript_source "ensembl"; transcript_biotype "lncRNA"; exon_id "ENSRNOE00000817700"; exon_version "1";
5	ENSEMBL114_rn	exon	76910098	76910207	0.0343467808506456	+	.	gene_id "ENSRNOG00000072623"; transcript_id "ENSRNOG00000072623_tx_7"; exon_id "5_76910098_76910207_+"; exonnum "3"; txlen "598";
5	ensembl	exon	76910098	76910392	0	+	.	gene_id "ENSRNOG00000072623"; gene_version "1"; transcript_id "ENSRNOT00000141491"; transcript_version "1"; exon_number "3"; gene_source "ensembl"; gene_biotype "lncRNA"; transcript_source "ensembl"; transcript_biotype "lncRNA"; exon_id "ENSRNOE00000784022"; exon_version "1";
5	ensembl	exon	76911805	76911910	0	+	.	gene_id "ENSRNOG00000072623"; gene_version "1"; transcript_id "ENSRNOT00000121314"; transcript_version "1"; exon_number "4"; gene_source "ensembl"; gene_biotype "lncRNA"; transcript_source "ensembl"; transcript_biotype "lncRNA"; exon_id "ENSRNOE00000746908"; exon_version "1";
5	ensembl	exon	76921874	76922033	0	+	.	gene_id "ENSRNOG00000075976"; gene_version "1"; transcript_id "ENSRNOT00000150792"; transcript_version "1"; exon_number "1"; gene_source "ensembl"; gene_biotype "lncRNA"; transcript_source "ensembl"; transcript_biotype "lncRNA"; exon_id "ENSRNOE00000675059"; exon_version "1"; tag "Ensembl_canonical";
5	ensembl	gene	76921874	76923463	0	+	.	gene_id "ENSRNOG00000075976"; gene_version "1"; gene_source "ensembl"; gene_biotype "lncRNA";
5	ensembl	transcript	76921874	76923463	0	+	.	gene_id "ENSRNOG00000075976"; gene_version "1"; transcript_id "ENSRNOT00000150792"; transcript_version "1"; gene_source "ensembl"; gene_biotype "lncRNA"; transcript_source "ensembl"; transcript_biotype "lncRNA"; tag "Ensembl_canonical";
5	ensembl	exon	76921922	76922033	0	+	.	gene_id "ENSRNOG00000075976"; gene_version "1"; transcript_id "ENSRNOT00000142862"; transcript_version "1"; exon_number "1"; gene_source "ensembl"; gene_biotype "lncRNA"; transcript_source "ensembl"; transcript_biotype "lncRNA"; exon_id "ENSRNOE00000778773"; exon_version "1";
5	ensembl	transcript	76921922	76923463	0	+	.	gene_id "ENSRNOG00000075976"; gene_version "1"; transcript_id "ENSRNOT00000142862"; transcript_version "1"; gene_source "ensembl"; gene_biotype "lncRNA"; transcript_source "ensembl"; transcript_biotype "lncRNA";
5	ensembl	exon	76922121	76922231	0	+	.	gene_id "ENSRNOG00000075976"; gene_version "1"; transcript_id "ENSRNOT00000150792"; transcript_version "1"; exon_number "2"; gene_source "ensembl"; gene_biotype "lncRNA"; transcript_source "ensembl"; transcript_biotype "lncRNA"; exon_id "ENSRNOE00000672342"; exon_version "1"; tag "Ensembl_canonical";
5	ensembl	exon	76922315	76923463	0	+	.	gene_id "ENSRNOG00000075976"; gene_version "1"; transcript_id "ENSRNOT00000150792"; transcript_version "1"; exon_number "3"; gene_source "ensembl"; gene_biotype "lncRNA"; transcript_source "ensembl"; transcript_biotype "lncRNA"; exon_id "ENSRNOE00000701813"; exon_version "1"; tag "Ensembl_canonical";
5	ensembl	exon	76922392	76923463	0	+	.	gene_id "ENSRNOG00000075976"; gene_version "1"; transcript_id "ENSRNOT00000142862"; transcript_version "1"; exon_number "2"; gene_source "ensembl"; gene_biotype "lncRNA"; transcript_source "ensembl"; transcript_biotype "lncRNA"; exon_id "ENSRNOE00000695854"; exon_version "1";
5	ensembl	five_prime_utr	76977112	76977259	0	+	.	gene_id "ENSRNOG00000011504"; gene_version "9"; transcript_id "ENSRNOT00000117085"; transcript_version "2"; gene_name "Pakap"; gene_source "ensembl"; gene_biotype "protein_coding"; transcript_name "Pakap-205"; transcript_source "ensembl"; transcript_biotype "protein_coding";
5	ensembl	five_prime_utr	76977112	76977259	0	+	.	gene_id "ENSRNOG00000011504"; gene_version "9"; transcript_id "ENSRNOT00000097436"; transcript_version "2"; gene_name "Pakap"; gene_source "ensembl"; gene_biotype "protein_coding"; transcript_name "Pakap-201"; transcript_source "ensembl"; transcript_biotype "protein_coding"; tag "Ensembl_canonical";
5	ensembl	exon	76977112	76977264	0	+	.	gene_id "ENSRNOG00000011504"; gene_version "9"; transcript_id "ENSRNOT00000117085"; transcript_version "2"; exon_number "1"; gene_name "Pakap"; gene_source "ensembl"; gene_biotype "protein_coding"; transcript_name "Pakap-205"; transcript_source "ensembl"; transcript_biotype "protein_coding"; exon_id "ENSRNOE00000703084"; exon_version "1";
5	ensembl	exon	76977112	76977264	0	+	.	gene_id "ENSRNOG00000011504"; gene_version "9"; transcript_id "ENSRNOT00000097436"; transcript_version "2"; exon_number "1"; gene_name "Pakap"; gene_source "ensembl"; gene_biotype "protein_coding"; transcript_name "Pakap-201"; transcript_source "ensembl"; transcript_biotype "protein_coding"; exon_id "ENSRNOE00000703084"; exon_version "1"; tag "Ensembl_canonical";
5	ensembl	transcript	76977112	77439763	0	+	.	gene_id "ENSRNOG00000011504"; gene_version "9"; transcript_id "ENSRNOT00000117085"; transcript_version "2"; gene_name "Pakap"; gene_source "ensembl"; gene_biotype "protein_coding"; transcript_name "Pakap-205"; transcript_source "ensembl"; transcript_biotype "protein_coding";
5	ensembl	gene	76977112	77443656	0	+	.	gene_id "ENSRNOG00000011504"; gene_version "9"; gene_name "Pakap"; gene_source "ensembl"; gene_biotype "protein_coding";
5	ensembl	transcript	76977112	77443656	0	+	.	gene_id "ENSRNOG00000011504"; gene_version "9"; transcript_id "ENSRNOT00000097436"; transcript_version "2"; gene_name "Pakap"; gene_source "ensembl"; gene_biotype "protein_coding"; transcript_name "Pakap-201"; transcript_source "ensembl"; transcript_biotype "protein_coding"; tag "Ensembl_canonical";
5	ensembl	start_codon	76977260	76977262	0	+	0	gene_id "ENSRNOG00000011504"; gene_version "9"; transcript_id "ENSRNOT00000117085"; transcript_version "2"; exon_number "1"; gene_name "Pakap"; gene_source "ensembl"; gene_biotype "protein_coding"; transcript_name "Pakap-205"; transcript_source "ensembl"; transcript_biotype "protein_coding";
5	ensembl	start_codon	76977260	76977262	0	+	0	gene_id "ENSRNOG00000011504"; gene_version "9"; transcript_id "ENSRNOT00000097436"; transcript_version "2"; exon_number "1"; gene_name "Pakap"; gene_source "ensembl"; gene_biotype "protein_coding"; transcript_name "Pakap-201"; transcript_source "ensembl"; transcript_biotype "protein_coding"; tag "Ensembl_canonical";
5	ensembl	CDS	76977260	76977264	0	+	0	gene_id "ENSRNOG00000011504"; gene_version "9"; transcript_id "ENSRNOT00000117085"; transcript_version "2"; exon_number "1"; gene_name "Pakap"; gene_source "ensembl"; gene_biotype "protein_coding"; transcript_name "Pakap-205"; transcript_source "ensembl"; transcript_biotype "protein_coding"; protein_id "ENSRNOP00000092250"; protein_version "2";
5	ensembl	CDS	76977260	76977264	0	+	0	gene_id "ENSRNOG00000011504"; gene_version "9"; transcript_id "ENSRNOT00000097436"; transcript_version "2"; exon_number "1"; gene_name "Pakap"; gene_source "ensembl"; gene_biotype "protein_coding"; transcript_name "Pakap-201"; transcript_source "ensembl"; transcript_biotype "protein_coding"; protein_id "ENSRNOP00000087137"; protein_version "2"; tag "Ensembl_canonical";
5	ensembl	five_prime_utr	77108149	77108399	0	+	.	gene_id "ENSRNOG00000011504"; gene_version "9"; transcript_id "ENSRNOT00000106097"; transcript_version "2"; gene_name "Pakap"; gene_source "ensembl"; gene_biotype "protein_coding"; transcript_name "Pakap-203"; transcript_source "ensembl"; transcript_biotype "protein_coding";
5	ensembl	exon	77108149	77108401	0	+	.	gene_id "ENSRNOG00000011504"; gene_version "9"; transcript_id "ENSRNOT00000106097"; transcript_version "2"; exon_number "1"; gene_name "Pakap"; gene_source "ensembl"; gene_biotype "protein_coding"; transcript_name "Pakap-203"; transcript_source "ensembl"; transcript_biotype "protein_coding"; exon_id "ENSRNOE00000595431"; exon_version "2";
5	ensembl	transcript	77108149	77440536	0	+	.	gene_id "ENSRNOG00000011504"; gene_version "9"; transcript_id "ENSRNOT00000106097"; transcript_version "2"; gene_name "Pakap"; gene_source "ensembl"; gene_biotype "protein_coding"; transcript_name "Pakap-203"; transcript_source "ensembl"; transcript_biotype "protein_coding";
5	ensembl	five_prime_utr	77108230	77108399	0	+	.	gene_id "ENSRNOG00000011504"; gene_version "9"; transcript_id "ENSRNOT00000117632"; transcript_version "2"; gene_name "Pakap"; gene_source "ensembl"; gene_biotype "protein_coding"; transcript_name "Pakap-206"; transcript_source "ensembl"; transcript_biotype "protein_coding";
5	ensembl	exon	77108230	77108401	0	+	.	gene_id "ENSRNOG00000011504"; gene_version "9"; transcript_id "ENSRNOT00000117632"; transcript_version "2"; exon_number "1"; gene_name "Pakap"; gene_source "ensembl"; gene_biotype "protein_coding"; transcript_name "Pakap-206"; transcript_source "ensembl"; transcript_biotype "protein_coding"; exon_id "ENSRNOE00000672433"; exon_version "1";
5	ensembl	transcript	77108230	77443656	0	+	.	gene_id "ENSRNOG00000011504"; gene_version "9"; transcript_id "ENSRNOT00000117632"; transcript_version "2"; gene_name "Pakap"; gene_source "ensembl"; gene_biotype "protein_coding"; transcript_name "Pakap-206"; transcript_source "ensembl"; transcript_biotype "protein_coding";
5	ensembl	CDS	77108400	77108401	0	+	0	gene_id "ENSRNOG00000011504"; gene_version "9"; transcript_id "ENSRNOT00000106097"; transcript_version "2"; exon_number "1"; gene_name "Pakap"; gene_source "ensembl"; gene_biotype "protein_coding"; transcript_name "Pakap-203"; transcript_source "ensembl"; transcript_biotype "protein_coding"; protein_id "ENSRNOP00000077701"; protein_version "2";
5	ensembl	start_codon	77108400	77108401	0	+	0	gene_id "ENSRNOG00000011504"; gene_version "9"; transcript_id "ENSRNOT00000106097"; transcript_version "2"; exon_number "1"; gene_name "Pakap"; gene_source "ensembl"; gene_biotype "protein_coding"; transcript_name "Pakap-203"; transcript_source "ensembl"; transcript_biotype "protein_coding";
5	ensembl	CDS	77108400	77108401	0	+	0	gene_id "ENSRNOG00000011504"; gene_version "9"; transcript_id "ENSRNOT00000117632"; transcript_version "2"; exon_number "1"; gene_name "Pakap"; gene_source "ensembl"; gene_biotype "protein_coding"; transcript_name "Pakap-206"; transcript_source "ensembl"; transcript_biotype "protein_coding"; protein_id "ENSRNOP00000078673"; protein_version "2";
5	ensembl	start_codon	77108400	77108401	0	+	0	gene_id "ENSRNOG00000011504"; gene_version "9"; transcript_id "ENSRNOT00000117632"; transcript_version "2"; exon_number "1"; gene_name "Pakap"; gene_source "ensembl"; gene_biotype "protein_coding"; transcript_name "Pakap-206"; transcript_source "ensembl"; transcript_biotype "protein_coding";
5	ensembl	five_prime_utr	77108793	77108999	0	+	.	gene_id "ENSRNOG00000011504"; gene_version "9"; transcript_id "ENSRNOT00000098662"; transcript_version "2"; gene_name "Pakap"; gene_source "ensembl"; gene_biotype "protein_coding"; transcript_name "Pakap-202"; transcript_source "ensembl"; transcript_biotype "protein_coding";
5	ensembl	exon	77108793	77109044	0	+	.	gene_id "ENSRNOG00000011504"; gene_version "9"; transcript_id "ENSRNOT00000098662"; transcript_version "2"; exon_number "1"; gene_name "Pakap"; gene_source "ensembl"; gene_biotype "protein_coding"; transcript_name "Pakap-202"; transcript_source "ensembl"; transcript_biotype "protein_coding"; exon_id "ENSRNOE00000588994"; exon_version "2";
5	ensembl	transcript	77108793	77443656	0	+	.	gene_id "ENSRNOG00000011504"; gene_version "9"; transcript_id "ENSRNOT00000098662"; transcript_version "2"; gene_name "Pakap"; gene_source "ensembl"; gene_biotype "protein_coding"; transcript_name "Pakap-202"; transcript_source "ensembl"; transcript_biotype "protein_coding";
5	ensembl	start_codon	77108999	77108999	0	+	1	gene_id "ENSRNOG00000011504"; gene_version "9"; transcript_id "ENSRNOT00000106097"; transcript_version "2"; exon_number "2"; gene_name "Pakap"; gene_source "ensembl"; gene_biotype "protein_coding"; transcript_name "Pakap-203"; transcript_source "ensembl"; transcript_biotype "protein_coding";
5	ensembl	start_codon	77108999	77108999	0	+	1	gene_id "ENSRNOG00000011504"; gene_version "9"; transcript_id "ENSRNOT00000117632"; transcript_version "2"; exon_number "2"; gene_name "Pakap"; gene_source "ensembl"; gene_biotype "protein_coding"; transcript_name "Pakap-206"; transcript_source "ensembl"; transcript_biotype "protein_coding";
5	ensembl	exon	77108999	77109044	0	+	.	gene_id "ENSRNOG00000011504"; gene_version "9"; transcript_id "ENSRNOT00000106097"; transcript_version "2"; exon_number "2"; gene_name "Pakap"; gene_source "ensembl"; gene_biotype "protein_coding"; transcript_name "Pakap-203"; transcript_source "ensembl"; transcript_biotype "protein_coding"; exon_id "ENSRNOE00000633428"; exon_version "1";
5	ensembl	CDS	77108999	77109044	0	+	1	gene_id "ENSRNOG00000011504"; gene_version "9"; transcript_id "ENSRNOT00000106097"; transcript_version "2"; exon_number "2"; gene_name "Pakap"; gene_source "ensembl"; gene_biotype "protein_coding"; transcript_name "Pakap-203"; transcript_source "ensembl"; transcript_biotype "protein_coding"; protein_id "ENSRNOP00000077701"; protein_version "2";
5	ensembl	exon	77108999	77109044	0	+	.	gene_id "ENSRNOG00000011504"; gene_version "9"; transcript_id "ENSRNOT00000117632"; transcript_version "2"; exon_number "2"; gene_name "Pakap"; gene_source "ensembl"; gene_biotype "protein_coding"; transcript_name "Pakap-206"; transcript_source "ensembl"; transcript_biotype "protein_coding"; exon_id "ENSRNOE00000633428"; exon_version "1";
5	ensembl	CDS	77108999	77109044	0	+	1	gene_id "ENSRNOG00000011504"; gene_version "9"; transcript_id "ENSRNOT00000117632"; transcript_version "2"; exon_number "2"; gene_name "Pakap"; gene_source "ensembl"; gene_biotype "protein_coding"; transcript_name "Pakap-206"; transcript_source "ensembl"; transcript_biotype "protein_coding"; protein_id "ENSRNOP00000078673"; protein_version "2";
5	ensembl	exon	77108999	77109044	0	+	.	gene_id "ENSRNOG00000011504"; gene_version "9"; transcript_id "ENSRNOT00000117085"; transcript_version "2"; exon_number "2"; gene_name "Pakap"; gene_source "ensembl"; gene_biotype "protein_coding"; transcript_name "Pakap-205"; transcript_source "ensembl"; transcript_biotype "protein_coding"; exon_id "ENSRNOE00000633428"; exon_version "1";
5	ensembl	CDS	77108999	77109044	0	+	1	gene_id "ENSRNOG00000011504"; gene_version "9"; transcript_id "ENSRNOT00000117085"; transcript_version "2"; exon_number "2"; gene_name "Pakap"; gene_source "ensembl"; gene_biotype "protein_coding"; transcript_name "Pakap-205"; transcript_source "ensembl"; transcript_biotype "protein_coding"; protein_id "ENSRNOP00000092250"; protein_version "2";
5	ensembl	exon	77108999	77109044	0	+	.	gene_id "ENSRNOG00000011504"; gene_version "9"; transcript_id "ENSRNOT00000097436"; transcript_version "2"; exon_number "2"; gene_name "Pakap"; gene_source "ensembl"; gene_biotype "protein_coding"; transcript_name "Pakap-201"; transcript_source "ensembl"; transcript_biotype "protein_coding"; exon_id "ENSRNOE00000633428"; exon_version "1"; tag "Ensembl_canonical";
5	ensembl	CDS	77108999	77109044	0	+	1	gene_id "ENSRNOG00000011504"; gene_version "9"; transcript_id "ENSRNOT00000097436"; transcript_version "2"; exon_number "2"; gene_name "Pakap"; gene_source "ensembl"; gene_biotype "protein_coding"; transcript_name "Pakap-201"; transcript_source "ensembl"; transcript_biotype "protein_coding"; protein_id "ENSRNOP00000087137"; protein_version "2"; tag "Ensembl_canonical";
5	ensembl	start_codon	77109000	77109002	0	+	0	gene_id "ENSRNOG00000011504"; gene_version "9"; transcript_id "ENSRNOT00000098662"; transcript_version "2"; exon_number "1"; gene_name "Pakap"; gene_source "ensembl"; gene_biotype "protein_coding"; transcript_name "Pakap-202"; transcript_source "ensembl"; transcript_biotype "protein_coding";
5	ensembl	CDS	77109000	77109044	0	+	0	gene_id "ENSRNOG00000011504"; gene_version "9"; transcript_id "ENSRNOT00000098662"; transcript_version "2"; exon_number "1"; gene_name "Pakap"; gene_source "ensembl"; gene_biotype "protein_coding"; transcript_name "Pakap-202"; transcript_source "ensembl"; transcript_biotype "protein_coding"; protein_id "ENSRNOP00000089455"; protein_version "2";
5	ensembl	exon	77176065	77176145	0	+	.	gene_id "ENSRNOG00000011504"; gene_version "9"; transcript_id "ENSRNOT00000106097"; transcript_version "2"; exon_number "3"; gene_name "Pakap"; gene_source "ensembl"; gene_biotype "protein_coding"; transcript_name "Pakap-203"; transcript_source "ensembl"; transcript_biotype "protein_coding"; exon_id "ENSRNOE00000800543"; exon_version "1";
5	ensembl	CDS	77176065	77176145	0	+	0	gene_id "ENSRNOG00000011504"; gene_version "9"; transcript_id "ENSRNOT00000106097"; transcript_version "2"; exon_number "3"; gene_name "Pakap"; gene_source "ensembl"; gene_biotype "protein_coding"; transcript_name "Pakap-203"; transcript_source "ensembl"; transcript_biotype "protein_coding"; protein_id "ENSRNOP00000077701"; protein_version "2";
5	ensembl	exon	77176065	77176145	0	+	.	gene_id "ENSRNOG00000011504"; gene_version "9"; transcript_id "ENSRNOT00000117632"; transcript_version "2"; exon_number "3"; gene_name "Pakap"; gene_source "ensembl"; gene_biotype "protein_coding"; transcript_name "Pakap-206"; transcript_source "ensembl"; transcript_biotype "protein_coding"; exon_id "ENSRNOE00000800543"; exon_version "1";
5	ensembl	CDS	77176065	77176145	0	+	0	gene_id "ENSRNOG00000011504"; gene_version "9"; transcript_id "ENSRNOT00000117632"; transcript_version "2"; exon_number "3"; gene_name "Pakap"; gene_source "ensembl"; gene_biotype "protein_coding"; transcript_name "Pakap-206"; transcript_source "ensembl"; transcript_biotype "protein_coding"; protein_id "ENSRNOP00000078673"; protein_version "2";
5	ensembl	exon	77176065	77176145	0	+	.	gene_id "ENSRNOG00000011504"; gene_version "9"; transcript_id "ENSRNOT00000117085"; transcript_version "2"; exon_number "3"; gene_name "Pakap"; gene_source "ensembl"; gene_biotype "protein_coding"; transcript_name "Pakap-205"; transcript_source "ensembl"; transcript_biotype "protein_coding"; exon_id "ENSRNOE00000800543"; exon_version "1";
5	ensembl	CDS	77176065	77176145	0	+	0	gene_id "ENSRNOG00000011504"; gene_version "9"; transcript_id "ENSRNOT00000117085"; transcript_version "2"; exon_number "3"; gene_name "Pakap"; gene_source "ensembl"; gene_biotype "protein_coding"; transcript_name "Pakap-205"; transcript_source "ensembl"; transcript_biotype "protein_coding"; protein_id "ENSRNOP00000092250"; protein_version "2";
5	ensembl	exon	77176065	77176145	0	+	.	gene_id "ENSRNOG00000011504"; gene_version "9"; transcript_id "ENSRNOT00000097436"; transcript_version "2"; exon_number "3"; gene_name "Pakap"; gene_source "ensembl"; gene_biotype "protein_coding"; transcript_name "Pakap-201"; transcript_source "ensembl"; transcript_biotype "protein_coding"; exon_id "ENSRNOE00000800543"; exon_version "1"; tag "Ensembl_canonical";
5	ensembl	CDS	77176065	77176145	0	+	0	gene_id "ENSRNOG00000011504"; gene_version "9"; transcript_id "ENSRNOT00000097436"; transcript_version "2"; exon_number "3"; gene_name "Pakap"; gene_source "ensembl"; gene_biotype "protein_coding"; transcript_name "Pakap-201"; transcript_source "ensembl"; transcript_biotype "protein_coding"; protein_id "ENSRNOP00000087137"; protein_version "2"; tag "Ensembl_canonical";
5	ensembl	exon	77176065	77176145	0	+	.	gene_id "ENSRNOG00000011504"; gene_version "9"; transcript_id "ENSRNOT00000098662"; transcript_version "2"; exon_number "2"; gene_name "Pakap"; gene_source "ensembl"; gene_biotype "protein_coding"; transcript_name "Pakap-202"; transcript_source "ensembl"; transcript_biotype "protein_coding"; exon_id "ENSRNOE00000800543"; exon_version "1";
5	ensembl	CDS	77176065	77176145	0	+	0	gene_id "ENSRNOG00000011504"; gene_version "9"; transcript_id "ENSRNOT00000098662"; transcript_version "2"; exon_number "2"; gene_name "Pakap"; gene_source "ensembl"; gene_biotype "protein_coding"; transcript_name "Pakap-202"; transcript_source "ensembl"; transcript_biotype "protein_coding"; protein_id "ENSRNOP00000089455"; protein_version "2";
5	ensembl	exon	77186199	77186329	0	+	.	gene_id "ENSRNOG00000011504"; gene_version "9"; transcript_id "ENSRNOT00000106097"; transcript_version "2"; exon_number "4"; gene_name "Pakap"; gene_source "ensembl"; gene_biotype "protein_coding"; transcript_name "Pakap-203"; transcript_source "ensembl"; transcript_biotype "protein_coding"; exon_id "ENSRNOE00000795125"; exon_version "1";
5	ensembl	CDS	77186199	77186329	0	+	0	gene_id "ENSRNOG00000011504"; gene_version "9"; transcript_id "ENSRNOT00000106097"; transcript_version "2"; exon_number "4"; gene_name "Pakap"; gene_source "ensembl"; gene_biotype "protein_coding"; transcript_name "Pakap-203"; transcript_source "ensembl"; transcript_biotype "protein_coding"; protein_id "ENSRNOP00000077701"; protein_version "2";
5	ensembl	exon	77186199	77186329	0	+	.	gene_id "ENSRNOG00000011504"; gene_version "9"; transcript_id "ENSRNOT00000117632"; transcript_version "2"; exon_number "4"; gene_name "Pakap"; gene_source "ensembl"; gene_biotype "protein_coding"; transcript_name "Pakap-206"; transcript_source "ensembl"; transcript_biotype "protein_coding"; exon_id "ENSRNOE00000795125"; exon_version "1";
5	ensembl	CDS	77186199	77186329	0	+	0	gene_id "ENSRNOG00000011504"; gene_version "9"; transcript_id "ENSRNOT00000117632"; transcript_version "2"; exon_number "4"; gene_name "Pakap"; gene_source "ensembl"; gene_biotype "protein_coding"; transcript_name "Pakap-206"; transcript_source "ensembl"; transcript_biotype "protein_coding"; protein_id "ENSRNOP00000078673"; protein_version "2";
5	ensembl	exon	77186199	77186329	0	+	.	gene_id "ENSRNOG00000011504"; gene_version "9"; transcript_id "ENSRNOT00000117085"; transcript_version "2"; exon_number "4"; gene_name "Pakap"; gene_source "ensembl"; gene_biotype "protein_coding"; transcript_name "Pakap-205"; transcript_source "ensembl"; transcript_biotype "protein_coding"; exon_id "ENSRNOE00000795125"; exon_version "1";
5	ensembl	CDS	77186199	77186329	0	+	0	gene_id "ENSRNOG00000011504"; gene_version "9"; transcript_id "ENSRNOT00000117085"; transcript_version "2"; exon_number "4"; gene_name "Pakap"; gene_source "ensembl"; gene_biotype "protein_coding"; transcript_name "Pakap-205"; transcript_source "ensembl"; transcript_biotype "protein_coding"; protein_id "ENSRNOP00000092250"; protein_version "2";
5	ensembl	exon	77186199	77186329	0	+	.	gene_id "ENSRNOG00000011504"; gene_version "9"; transcript_id "ENSRNOT00000097436"; transcript_version "2"; exon_number "4"; gene_name "Pakap"; gene_source "ensembl"; gene_biotype "protein_coding"; transcript_name "Pakap-201"; transcript_source "ensembl"; transcript_biotype "protein_coding"; exon_id "ENSRNOE00000795125"; exon_version "1"; tag "Ensembl_canonical";
5	ensembl	CDS	77186199	77186329	0	+	0	gene_id "ENSRNOG00000011504"; gene_version "9"; transcript_id "ENSRNOT00000097436"; transcript_version "2"; exon_number "4"; gene_name "Pakap"; gene_source "ensembl"; gene_biotype "protein_coding"; transcript_name "Pakap-201"; transcript_source "ensembl"; transcript_biotype "protein_coding"; protein_id "ENSRNOP00000087137"; protein_version "2"; tag "Ensembl_canonical";
5	ensembl	exon	77186199	77186329	0	+	.	gene_id "ENSRNOG00000011504"; gene_version "9"; transcript_id "ENSRNOT00000098662"; transcript_version "2"; exon_number "3"; gene_name "Pakap"; gene_source "ensembl"; gene_biotype "protein_coding"; transcript_name "Pakap-202"; transcript_source "ensembl"; transcript_biotype "protein_coding"; exon_id "ENSRNOE00000795125"; exon_version "1";
5	ensembl	CDS	77186199	77186329	0	+	0	gene_id "ENSRNOG00000011504"; gene_version "9"; transcript_id "ENSRNOT00000098662"; transcript_version "2"; exon_number "3"; gene_name "Pakap"; gene_source "ensembl"; gene_biotype "protein_coding"; transcript_name "Pakap-202"; transcript_source "ensembl"; transcript_biotype "protein_coding"; protein_id "ENSRNOP00000089455"; protein_version "2";
5	ensembl	exon	77224648	77224762	0	+	.	gene_id "ENSRNOG00000011504"; gene_version "9"; transcript_id "ENSRNOT00000106097"; transcript_version "2"; exon_number "5"; gene_name "Pakap"; gene_source "ensembl"; gene_biotype "protein_coding"; transcript_name "Pakap-203"; transcript_source "ensembl"; transcript_biotype "protein_coding"; exon_id "ENSRNOE00000816677"; exon_version "1";
5	ensembl	CDS	77224648	77224762	0	+	1	gene_id "ENSRNOG00000011504"; gene_version "9"; transcript_id "ENSRNOT00000106097"; transcript_version "2"; exon_number "5"; gene_name "Pakap"; gene_source "ensembl"; gene_biotype "protein_coding"; transcript_name "Pakap-203"; transcript_source "ensembl"; transcript_biotype "protein_coding"; protein_id "ENSRNOP00000077701"; protein_version "2";
5	ensembl	exon	77224648	77224762	0	+	.	gene_id "ENSRNOG00000011504"; gene_version "9"; transcript_id "ENSRNOT00000117632"; transcript_version "2"; exon_number "5"; gene_name "Pakap"; gene_source "ensembl"; gene_biotype "protein_coding"; transcript_name "Pakap-206"; transcript_source "ensembl"; transcript_biotype "protein_coding"; exon_id "ENSRNOE00000816677"; exon_version "1";
5	ensembl	CDS	77224648	77224762	0	+	1	gene_id "ENSRNOG00000011504"; gene_version "9"; transcript_id "ENSRNOT00000117632"; transcript_version "2"; exon_number "5"; gene_name "Pakap"; gene_source "ensembl"; gene_biotype "protein_coding"; transcript_name "Pakap-206"; transcript_source "ensembl"; transcript_biotype "protein_coding"; protein_id "ENSRNOP00000078673"; protein_version "2";
5	ensembl	exon	77224648	77224762	0	+	.	gene_id "ENSRNOG00000011504"; gene_version "9"; transcript_id "ENSRNOT00000117085"; transcript_version "2"; exon_number "5"; gene_name "Pakap"; gene_source "ensembl"; gene_biotype "protein_coding"; transcript_name "Pakap-205"; transcript_source "ensembl"; transcript_biotype "protein_coding"; exon_id "ENSRNOE00000816677"; exon_version "1";
5	ensembl	CDS	77224648	77224762	0	+	1	gene_id "ENSRNOG00000011504"; gene_version "9"; transcript_id "ENSRNOT00000117085"; transcript_version "2"; exon_number "5"; gene_name "Pakap"; gene_source "ensembl"; gene_biotype "protein_coding"; transcript_name "Pakap-205"; transcript_source "ensembl"; transcript_biotype "protein_coding"; protein_id "ENSRNOP00000092250"; protein_version "2";
5	ensembl	exon	77224648	77224762	0	+	.	gene_id "ENSRNOG00000011504"; gene_version "9"; transcript_id "ENSRNOT00000097436"; transcript_version "2"; exon_number "5"; gene_name "Pakap"; gene_source "ensembl"; gene_biotype "protein_coding"; transcript_name "Pakap-201"; transcript_source "ensembl"; transcript_biotype "protein_coding"; exon_id "ENSRNOE00000816677"; exon_version "1"; tag "Ensembl_canonical";
5	ensembl	CDS	77224648	77224762	0	+	1	gene_id "ENSRNOG00000011504"; gene_version "9"; transcript_id "ENSRNOT00000097436"; transcript_version "2"; exon_number "5"; gene_name "Pakap"; gene_source "ensembl"; gene_biotype "protein_coding"; transcript_name "Pakap-201"; transcript_source "ensembl"; transcript_biotype "protein_coding"; protein_id "ENSRNOP00000087137"; protein_version "2"; tag "Ensembl_canonical";
5	ensembl	exon	77224648	77224762	0	+	.	gene_id "ENSRNOG00000011504"; gene_version "9"; transcript_id "ENSRNOT00000098662"; transcript_version "2"; exon_number "4"; gene_name "Pakap"; gene_source "ensembl"; gene_biotype "protein_coding"; transcript_name "Pakap-202"; transcript_source "ensembl"; transcript_biotype "protein_coding"; exon_id "ENSRNOE00000816677"; exon_version "1";
5	ensembl	CDS	77224648	77224762	0	+	1	gene_id "ENSRNOG00000011504"; gene_version "9"; transcript_id "ENSRNOT00000098662"; transcript_version "2"; exon_number "4"; gene_name "Pakap"; gene_source "ensembl"; gene_biotype "protein_coding"; transcript_name "Pakap-202"; transcript_source "ensembl"; transcript_biotype "protein_coding"; protein_id "ENSRNOP00000089455"; protein_version "2";
5	ensembl	exon	77225760	77225781	0	+	.	gene_id "ENSRNOG00000011504"; gene_version "9"; transcript_id "ENSRNOT00000106097"; transcript_version "2"; exon_number "6"; gene_name "Pakap"; gene_source "ensembl"; gene_biotype "protein_coding"; transcript_name "Pakap-203"; transcript_source "ensembl"; transcript_biotype "protein_coding"; exon_id "ENSRNOE00000633753"; exon_version "1";
5	ensembl	CDS	77225760	77225781	0	+	0	gene_id "ENSRNOG00000011504"; gene_version "9"; transcript_id "ENSRNOT00000106097"; transcript_version "2"; exon_number "6"; gene_name "Pakap"; gene_source "ensembl"; gene_biotype "protein_coding"; transcript_name "Pakap-203"; transcript_source "ensembl"; transcript_biotype "protein_coding"; protein_id "ENSRNOP00000077701"; protein_version "2";
5	ensembl	exon	77225760	77225781	0	+	.	gene_id "ENSRNOG00000011504"; gene_version "9"; transcript_id "ENSRNOT00000117632"; transcript_version "2"; exon_number "6"; gene_name "Pakap"; gene_source "ensembl"; gene_biotype "protein_coding"; transcript_name "Pakap-206"; transcript_source "ensembl"; transcript_biotype "protein_coding"; exon_id "ENSRNOE00000633753"; exon_version "1";
5	ensembl	CDS	77225760	77225781	0	+	0	gene_id "ENSRNOG00000011504"; gene_version "9"; transcript_id "ENSRNOT00000117632"; transcript_version "2"; exon_number "6"; gene_name "Pakap"; gene_source "ensembl"; gene_biotype "protein_coding"; transcript_name "Pakap-206"; transcript_source "ensembl"; transcript_biotype "protein_coding"; protein_id "ENSRNOP00000078673"; protein_version "2";
5	ensembl	exon	77225760	77225781	0	+	.	gene_id "ENSRNOG00000011504"; gene_version "9"; transcript_id "ENSRNOT00000117085"; transcript_version "2"; exon_number "6"; gene_name "Pakap"; gene_source "ensembl"; gene_biotype "protein_coding"; transcript_name "Pakap-205"; transcript_source "ensembl"; transcript_biotype "protein_coding"; exon_id "ENSRNOE00000633753"; exon_version "1";
5	ensembl	CDS	77225760	77225781	0	+	0	gene_id "ENSRNOG00000011504"; gene_version "9"; transcript_id "ENSRNOT00000117085"; transcript_version "2"; exon_number "6"; gene_name "Pakap"; gene_source "ensembl"; gene_biotype "protein_coding"; transcript_name "Pakap-205"; transcript_source "ensembl"; transcript_biotype "protein_coding"; protein_id "ENSRNOP00000092250"; protein_version "2";
5	ensembl	exon	77225760	77225781	0	+	.	gene_id "ENSRNOG00000011504"; gene_version "9"; transcript_id "ENSRNOT00000097436"; transcript_version "2"; exon_number "6"; gene_name "Pakap"; gene_source "ensembl"; gene_biotype "protein_coding"; transcript_name "Pakap-201"; transcript_source "ensembl"; transcript_biotype "protein_coding"; exon_id "ENSRNOE00000633753"; exon_version "1"; tag "Ensembl_canonical";
5	ensembl	CDS	77225760	77225781	0	+	0	gene_id "ENSRNOG00000011504"; gene_version "9"; transcript_id "ENSRNOT00000097436"; transcript_version "2"; exon_number "6"; gene_name "Pakap"; gene_source "ensembl"; gene_biotype "protein_coding"; transcript_name "Pakap-201"; transcript_source "ensembl"; transcript_biotype "protein_coding"; protein_id "ENSRNOP00000087137"; protein_version "2"; tag "Ensembl_canonical";
5	ensembl	exon	77225760	77225781	0	+	.	gene_id "ENSRNOG00000011504"; gene_version "9"; transcript_id "ENSRNOT00000098662"; transcript_version "2"; exon_number "5"; gene_name "Pakap"; gene_source "ensembl"; gene_biotype "protein_coding"; transcript_name "Pakap-202"; transcript_source "ensembl"; transcript_biotype "protein_coding"; exon_id "ENSRNOE00000633753"; exon_version "1";
5	ensembl	CDS	77225760	77225781	0	+	0	gene_id "ENSRNOG00000011504"; gene_version "9"; transcript_id "ENSRNOT00000098662"; transcript_version "2"; exon_number "5"; gene_name "Pakap"; gene_source "ensembl"; gene_biotype "protein_coding"; transcript_name "Pakap-202"; transcript_source "ensembl"; transcript_biotype "protein_coding"; protein_id "ENSRNOP00000089455"; protein_version "2";
5	ensembl	exon	77243878	77244570	0	+	.	gene_id "ENSRNOG00000011504"; gene_version "9"; transcript_id "ENSRNOT00000106097"; transcript_version "2"; exon_number "7"; gene_name "Pakap"; gene_source "ensembl"; gene_biotype "protein_coding"; transcript_name "Pakap-203"; transcript_source "ensembl"; transcript_biotype "protein_coding"; exon_id "ENSRNOE00000514736"; exon_version "2";
5	ensembl	CDS	77243878	77244570	0	+	2	gene_id "ENSRNOG00000011504"; gene_version "9"; transcript_id "ENSRNOT00000106097"; transcript_version "2"; exon_number "7"; gene_name "Pakap"; gene_source "ensembl"; gene_biotype "protein_coding"; transcript_name "Pakap-203"; transcript_source "ensembl"; transcript_biotype "protein_coding"; protein_id "ENSRNOP00000077701"; protein_version "2";
5	ensembl	exon	77243878	77244570	0	+	.	gene_id "ENSRNOG00000011504"; gene_version "9"; transcript_id "ENSRNOT00000117632"; transcript_version "2"; exon_number "7"; gene_name "Pakap"; gene_source "ensembl"; gene_biotype "protein_coding"; transcript_name "Pakap-206"; transcript_source "ensembl"; transcript_biotype "protein_coding"; exon_id "ENSRNOE00000514736"; exon_version "2";
5	ensembl	CDS	77243878	77244570	0	+	2	gene_id "ENSRNOG00000011504"; gene_version "9"; transcript_id "ENSRNOT00000117632"; transcript_version "2"; exon_number "7"; gene_name "Pakap"; gene_source "ensembl"; gene_biotype "protein_coding"; transcript_name "Pakap-206"; transcript_source "ensembl"; transcript_biotype "protein_coding"; protein_id "ENSRNOP00000078673"; protein_version "2";
5	ensembl	exon	77243878	77244570	0	+	.	gene_id "ENSRNOG00000011504"; gene_version "9"; transcript_id "ENSRNOT00000097436"; transcript_version "2"; exon_number "7"; gene_name "Pakap"; gene_source "ensembl"; gene_biotype "protein_coding"; transcript_name "Pakap-201"; transcript_source "ensembl"; transcript_biotype "protein_coding"; exon_id "ENSRNOE00000514736"; exon_version "2"; tag "Ensembl_canonical";
5	ensembl	CDS	77243878	77244570	0	+	2	gene_id "ENSRNOG00000011504"; gene_version "9"; transcript_id "ENSRNOT00000097436"; transcript_version "2"; exon_number "7"; gene_name "Pakap"; gene_source "ensembl"; gene_biotype "protein_coding"; transcript_name "Pakap-201"; transcript_source "ensembl"; transcript_biotype "protein_coding"; protein_id "ENSRNOP00000087137"; protein_version "2"; tag "Ensembl_canonical";
5	ensembl	exon	77295268	77295350	0	+	.	gene_id "ENSRNOG00000011504"; gene_version "9"; transcript_id "ENSRNOT00000106097"; transcript_version "2"; exon_number "8"; gene_name "Pakap"; gene_source "ensembl"; gene_biotype "protein_coding"; transcript_name "Pakap-203"; transcript_source "ensembl"; transcript_biotype "protein_coding"; exon_id "ENSRNOE00000749123"; exon_version "1";
5	ensembl	CDS	77295268	77295350	0	+	2	gene_id "ENSRNOG00000011504"; gene_version "9"; transcript_id "ENSRNOT00000106097"; transcript_version "2"; exon_number "8"; gene_name "Pakap"; gene_source "ensembl"; gene_biotype "protein_coding"; transcript_name "Pakap-203"; transcript_source "ensembl"; transcript_biotype "protein_coding"; protein_id "ENSRNOP00000077701"; protein_version "2";
5	ensembl	exon	77295268	77295350	0	+	.	gene_id "ENSRNOG00000011504"; gene_version "9"; transcript_id "ENSRNOT00000117632"; transcript_version "2"; exon_number "8"; gene_name "Pakap"; gene_source "ensembl"; gene_biotype "protein_coding"; transcript_name "Pakap-206"; transcript_source "ensembl"; transcript_biotype "protein_coding"; exon_id "ENSRNOE00000749123"; exon_version "1";
5	ensembl	CDS	77295268	77295350	0	+	2	gene_id "ENSRNOG00000011504"; gene_version "9"; transcript_id "ENSRNOT00000117632"; transcript_version "2"; exon_number "8"; gene_name "Pakap"; gene_source "ensembl"; gene_biotype "protein_coding"; transcript_name "Pakap-206"; transcript_source "ensembl"; transcript_biotype "protein_coding"; protein_id "ENSRNOP00000078673"; protein_version "2";
5	ensembl	exon	77295268	77295350	0	+	.	gene_id "ENSRNOG00000011504"; gene_version "9"; transcript_id "ENSRNOT00000117085"; transcript_version "2"; exon_number "7"; gene_name "Pakap"; gene_source "ensembl"; gene_biotype "protein_coding"; transcript_name "Pakap-205"; transcript_source "ensembl"; transcript_biotype "protein_coding"; exon_id "ENSRNOE00000749123"; exon_version "1";
5	ensembl	CDS	77295268	77295350	0	+	2	gene_id "ENSRNOG00000011504"; gene_version "9"; transcript_id "ENSRNOT00000117085"; transcript_version "2"; exon_number "7"; gene_name "Pakap"; gene_source "ensembl"; gene_biotype "protein_coding"; transcript_name "Pakap-205"; transcript_source "ensembl"; transcript_biotype "protein_coding"; protein_id "ENSRNOP00000092250"; protein_version "2";
5	ensembl	exon	77295268	77295350	0	+	.	gene_id "ENSRNOG00000011504"; gene_version "9"; transcript_id "ENSRNOT00000097436"; transcript_version "2"; exon_number "8"; gene_name "Pakap"; gene_source "ensembl"; gene_biotype "protein_coding"; transcript_name "Pakap-201"; transcript_source "ensembl"; transcript_biotype "protein_coding"; exon_id "ENSRNOE00000749123"; exon_version "1"; tag "Ensembl_canonical";
5	ensembl	CDS	77295268	77295350	0	+	2	gene_id "ENSRNOG00000011504"; gene_version "9"; transcript_id "ENSRNOT00000097436"; transcript_version "2"; exon_number "8"; gene_name "Pakap"; gene_source "ensembl"; gene_biotype "protein_coding"; transcript_name "Pakap-201"; transcript_source "ensembl"; transcript_biotype "protein_coding"; protein_id "ENSRNOP00000087137"; protein_version "2"; tag "Ensembl_canonical";
5	ensembl	exon	77295268	77295350	0	+	.	gene_id "ENSRNOG00000011504"; gene_version "9"; transcript_id "ENSRNOT00000098662"; transcript_version "2"; exon_number "6"; gene_name "Pakap"; gene_source "ensembl"; gene_biotype "protein_coding"; transcript_name "Pakap-202"; transcript_source "ensembl"; transcript_biotype "protein_coding"; exon_id "ENSRNOE00000749123"; exon_version "1";
5	ensembl	CDS	77295268	77295350	0	+	2	gene_id "ENSRNOG00000011504"; gene_version "9"; transcript_id "ENSRNOT00000098662"; transcript_version "2"; exon_number "6"; gene_name "Pakap"; gene_source "ensembl"; gene_biotype "protein_coding"; transcript_name "Pakap-202"; transcript_source "ensembl"; transcript_biotype "protein_coding"; protein_id "ENSRNOP00000089455"; protein_version "2";
5	ensembl	gene	77299973	77300073	0	+	.	gene_id "ENSRNOG00000059832"; gene_version "3"; gene_name "LOC120103234"; gene_source "ensembl"; gene_biotype "snRNA";
5	ensembl	transcript	77299973	77300073	0	+	.	gene_id "ENSRNOG00000059832"; gene_version "3"; transcript_id "ENSRNOT00000082131"; transcript_version "3"; gene_name "LOC120103234"; gene_source "ensembl"; gene_biotype "snRNA"; transcript_name "LOC120103234-201"; transcript_source "ensembl"; transcript_biotype "snRNA"; tag "Ensembl_canonical";
5	ensembl	exon	77299973	77300073	0	+	.	gene_id "ENSRNOG00000059832"; gene_version "3"; transcript_id "ENSRNOT00000082131"; transcript_version "3"; exon_number "1"; gene_name "LOC120103234"; gene_source "ensembl"; gene_biotype "snRNA"; transcript_name "LOC120103234-201"; transcript_source "ensembl"; transcript_biotype "snRNA"; exon_id "ENSRNOE00000523592"; exon_version "2"; tag "Ensembl_canonical";
5	sraer114_es	exon	77332157	77332267	265.036825688864	+	.	gene_id "ENSRNOG00000011504"; transcript_id "ENSRNOG00000011504_tx_3"; exon_id "5_77332157_77332267_+"; exonnum "1"; txlen "3581";
5	sraer114_es	exon	77332157	77332267	217.904563520707	+	.	gene_id "ENSRNOG00000011504"; transcript_id "ENSRNOG00000011504_tx_4"; exon_id "5_77332157_77332267_+"; exonnum "1"; txlen "3760";
5	sraer114_es	exon	77332157	77332267	36.732420981408	+	.	gene_id "ENSRNOG00000011504"; transcript_id "ENSRNOG00000011504_tx_9"; exon_id "5_77332157_77332267_+"; exonnum "1"; txlen "3799";
5	ensembl	five_prime_utr	77388813	77388842	0	+	.	gene_id "ENSRNOG00000011504"; gene_version "9"; transcript_id "ENSRNOT00000114485"; transcript_version "2"; gene_name "Pakap"; gene_source "ensembl"; gene_biotype "protein_coding"; transcript_name "Pakap-204"; transcript_source "ensembl"; transcript_biotype "protein_coding";
5	ensembl	exon	77388813	77388896	0	+	.	gene_id "ENSRNOG00000011504"; gene_version "9"; transcript_id "ENSRNOT00000114485"; transcript_version "2"; exon_number "1"; gene_name "Pakap"; gene_source "ensembl"; gene_biotype "protein_coding"; transcript_name "Pakap-204"; transcript_source "ensembl"; transcript_biotype "protein_coding"; exon_id "ENSRNOE00000629810"; exon_version "2";
5	ensembl	transcript	77388813	77441488	0	+	.	gene_id "ENSRNOG00000011504"; gene_version "9"; transcript_id "ENSRNOT00000114485"; transcript_version "2"; gene_name "Pakap"; gene_source "ensembl"; gene_biotype "protein_coding"; transcript_name "Pakap-204"; transcript_source "ensembl"; transcript_biotype "protein_coding";
5	ensembl	start_codon	77388843	77388845	0	+	0	gene_id "ENSRNOG00000011504"; gene_version "9"; transcript_id "ENSRNOT00000114485"; transcript_version "2"; exon_number "1"; gene_name "Pakap"; gene_source "ensembl"; gene_biotype "protein_coding"; transcript_name "Pakap-204"; transcript_source "ensembl"; transcript_biotype "protein_coding";
5	ensembl	CDS	77388843	77388896	0	+	0	gene_id "ENSRNOG00000011504"; gene_version "9"; transcript_id "ENSRNOT00000114485"; transcript_version "2"; exon_number "1"; gene_name "Pakap"; gene_source "ensembl"; gene_biotype "protein_coding"; transcript_name "Pakap-204"; transcript_source "ensembl"; transcript_biotype "protein_coding"; protein_id "ENSRNOP00000090369"; protein_version "2";
5	sraer114_es	exon	77399938	77400039	389.131202697475	+	.	gene_id "ENSRNOG00000011504"; transcript_id "ENSRNOG00000011504_tx_1"; exon_id "5_77399938_77400039_+"; exonnum "1"; txlen "3572";
5	sraer114_es	exon	77399938	77400039	348.148945570786	+	.	gene_id "ENSRNOG00000011504"; transcript_id "ENSRNOG00000011504_tx_2"; exon_id "5_77399938_77400039_+"; exonnum "1"; txlen "3751";
5	sraer114_es	exon	77399938	77400039	59.7306094979892	+	.	gene_id "ENSRNOG00000011504"; transcript_id "ENSRNOG00000011504_tx_7"; exon_id "5_77399938_77400039_+"; exonnum "1"; txlen "3790";
5	ensembl	exon	77412249	77414694	0	+	.	gene_id "ENSRNOG00000011504"; gene_version "9"; transcript_id "ENSRNOT00000114485"; transcript_version "2"; exon_number "2"; gene_name "Pakap"; gene_source "ensembl"; gene_biotype "protein_coding"; transcript_name "Pakap-204"; transcript_source "ensembl"; transcript_biotype "protein_coding"; exon_id "ENSRNOE00000721258"; exon_version "1";
5	ensembl	CDS	77412249	77414694	0	+	0	gene_id "ENSRNOG00000011504"; gene_version "9"; transcript_id "ENSRNOT00000114485"; transcript_version "2"; exon_number "2"; gene_name "Pakap"; gene_source "ensembl"; gene_biotype "protein_coding"; transcript_name "Pakap-204"; transcript_source "ensembl"; transcript_biotype "protein_coding"; protein_id "ENSRNOP00000090369"; protein_version "2";
5	ensembl	exon	77412249	77414694	0	+	.	gene_id "ENSRNOG00000011504"; gene_version "9"; transcript_id "ENSRNOT00000106097"; transcript_version "2"; exon_number "9"; gene_name "Pakap"; gene_source "ensembl"; gene_biotype "protein_coding"; transcript_name "Pakap-203"; transcript_source "ensembl"; transcript_biotype "protein_coding"; exon_id "ENSRNOE00000721258"; exon_version "1";
5	ensembl	CDS	77412249	77414694	0	+	0	gene_id "ENSRNOG00000011504"; gene_version "9"; transcript_id "ENSRNOT00000106097"; transcript_version "2"; exon_number "9"; gene_name "Pakap"; gene_source "ensembl"; gene_biotype "protein_coding"; transcript_name "Pakap-203"; transcript_source "ensembl"; transcript_biotype "protein_coding"; protein_id "ENSRNOP00000077701"; protein_version "2";
5	ensembl	exon	77412249	77414694	0	+	.	gene_id "ENSRNOG00000011504"; gene_version "9"; transcript_id "ENSRNOT00000117632"; transcript_version "2"; exon_number "9"; gene_name "Pakap"; gene_source "ensembl"; gene_biotype "protein_coding"; transcript_name "Pakap-206"; transcript_source "ensembl"; transcript_biotype "protein_coding"; exon_id "ENSRNOE00000721258"; exon_version "1";
5	ensembl	CDS	77412249	77414694	0	+	0	gene_id "ENSRNOG00000011504"; gene_version "9"; transcript_id "ENSRNOT00000117632"; transcript_version "2"; exon_number "9"; gene_name "Pakap"; gene_source "ensembl"; gene_biotype "protein_coding"; transcript_name "Pakap-206"; transcript_source "ensembl"; transcript_biotype "protein_coding"; protein_id "ENSRNOP00000078673"; protein_version "2";
5	ensembl	exon	77412249	77414694	0	+	.	gene_id "ENSRNOG00000011504"; gene_version "9"; transcript_id "ENSRNOT00000117085"; transcript_version "2"; exon_number "8"; gene_name "Pakap"; gene_source "ensembl"; gene_biotype "protein_coding"; transcript_name "Pakap-205"; transcript_source "ensembl"; transcript_biotype "protein_coding"; exon_id "ENSRNOE00000721258"; exon_version "1";
5	ensembl	CDS	77412249	77414694	0	+	0	gene_id "ENSRNOG00000011504"; gene_version "9"; transcript_id "ENSRNOT00000117085"; transcript_version "2"; exon_number "8"; gene_name "Pakap"; gene_source "ensembl"; gene_biotype "protein_coding"; transcript_name "Pakap-205"; transcript_source "ensembl"; transcript_biotype "protein_coding"; protein_id "ENSRNOP00000092250"; protein_version "2";
5	ensembl	exon	77412249	77414694	0	+	.	gene_id "ENSRNOG00000011504"; gene_version "9"; transcript_id "ENSRNOT00000097436"; transcript_version "2"; exon_number "9"; gene_name "Pakap"; gene_source "ensembl"; gene_biotype "protein_coding"; transcript_name "Pakap-201"; transcript_source "ensembl"; transcript_biotype "protein_coding"; exon_id "ENSRNOE00000721258"; exon_version "1"; tag "Ensembl_canonical";
5	ensembl	CDS	77412249	77414694	0	+	0	gene_id "ENSRNOG00000011504"; gene_version "9"; transcript_id "ENSRNOT00000097436"; transcript_version "2"; exon_number "9"; gene_name "Pakap"; gene_source "ensembl"; gene_biotype "protein_coding"; transcript_name "Pakap-201"; transcript_source "ensembl"; transcript_biotype "protein_coding"; protein_id "ENSRNOP00000087137"; protein_version "2"; tag "Ensembl_canonical";
5	ensembl	exon	77412249	77414694	0	+	.	gene_id "ENSRNOG00000011504"; gene_version "9"; transcript_id "ENSRNOT00000098662"; transcript_version "2"; exon_number "7"; gene_name "Pakap"; gene_source "ensembl"; gene_biotype "protein_coding"; transcript_name "Pakap-202"; transcript_source "ensembl"; transcript_biotype "protein_coding"; exon_id "ENSRNOE00000721258"; exon_version "1";
5	ensembl	CDS	77412249	77414694	0	+	0	gene_id "ENSRNOG00000011504"; gene_version "9"; transcript_id "ENSRNOT00000098662"; transcript_version "2"; exon_number "7"; gene_name "Pakap"; gene_source "ensembl"; gene_biotype "protein_coding"; transcript_name "Pakap-202"; transcript_source "ensembl"; transcript_biotype "protein_coding"; protein_id "ENSRNOP00000089455"; protein_version "2";
5	ENSEMBL114_rn	exon	77412249	77414694	389.131202697475	+	.	gene_id "ENSRNOG00000011504"; transcript_id "ENSRNOG00000011504_tx_1"; exon_id "5_77412249_77414694_+"; exonnum "2"; txlen "3572";
5	ENSEMBL114_rn	exon	77412249	77414694	348.148945570786	+	.	gene_id "ENSRNOG00000011504"; transcript_id "ENSRNOG00000011504_tx_2"; exon_id "5_77412249_77414694_+"; exonnum "2"; txlen "3751";
5	ENSEMBL114_rn	exon	77412249	77414694	265.036825688864	+	.	gene_id "ENSRNOG00000011504"; transcript_id "ENSRNOG00000011504_tx_3"; exon_id "5_77412249_77414694_+"; exonnum "2"; txlen "3581";
5	ENSEMBL114_rn	exon	77412249	77414694	217.904563520707	+	.	gene_id "ENSRNOG00000011504"; transcript_id "ENSRNOG00000011504_tx_4"; exon_id "5_77412249_77414694_+"; exonnum "2"; txlen "3760";
5	ENSEMBL114_rn	exon	77412249	77414694	59.7306094979892	+	.	gene_id "ENSRNOG00000011504"; transcript_id "ENSRNOG00000011504_tx_7"; exon_id "5_77412249_77414694_+"; exonnum "2"; txlen "3790";
5	ENSEMBL114_rn	exon	77412249	77414694	36.732420981408	+	.	gene_id "ENSRNOG00000011504"; transcript_id "ENSRNOG00000011504_tx_9"; exon_id "5_77412249_77414694_+"; exonnum "2"; txlen "3799";
5	ensembl	exon	77429958	77430136	0	+	.	gene_id "ENSRNOG00000011504"; gene_version "9"; transcript_id "ENSRNOT00000114485"; transcript_version "2"; exon_number "3"; gene_name "Pakap"; gene_source "ensembl"; gene_biotype "protein_coding"; transcript_name "Pakap-204"; transcript_source "ensembl"; transcript_biotype "protein_coding"; exon_id "ENSRNOE00000649765"; exon_version "1";
5	ensembl	CDS	77429958	77430136	0	+	2	gene_id "ENSRNOG00000011504"; gene_version "9"; transcript_id "ENSRNOT00000114485"; transcript_version "2"; exon_number "3"; gene_name "Pakap"; gene_source "ensembl"; gene_biotype "protein_coding"; transcript_name "Pakap-204"; transcript_source "ensembl"; transcript_biotype "protein_coding"; protein_id "ENSRNOP00000090369"; protein_version "2";
5	ensembl	exon	77429958	77430136	0	+	.	gene_id "ENSRNOG00000011504"; gene_version "9"; transcript_id "ENSRNOT00000117632"; transcript_version "2"; exon_number "10"; gene_name "Pakap"; gene_source "ensembl"; gene_biotype "protein_coding"; transcript_name "Pakap-206"; transcript_source "ensembl"; transcript_biotype "protein_coding"; exon_id "ENSRNOE00000649765"; exon_version "1";
5	ensembl	CDS	77429958	77430136	0	+	2	gene_id "ENSRNOG00000011504"; gene_version "9"; transcript_id "ENSRNOT00000117632"; transcript_version "2"; exon_number "10"; gene_name "Pakap"; gene_source "ensembl"; gene_biotype "protein_coding"; transcript_name "Pakap-206"; transcript_source "ensembl"; transcript_biotype "protein_coding"; protein_id "ENSRNOP00000078673"; protein_version "2";
5	ensembl	exon	77429958	77430136	0	+	.	gene_id "ENSRNOG00000011504"; gene_version "9"; transcript_id "ENSRNOT00000117085"; transcript_version "2"; exon_number "9"; gene_name "Pakap"; gene_source "ensembl"; gene_biotype "protein_coding"; transcript_name "Pakap-205"; transcript_source "ensembl"; transcript_biotype "protein_coding"; exon_id "ENSRNOE00000649765"; exon_version "1";
5	ensembl	CDS	77429958	77430136	0	+	2	gene_id "ENSRNOG00000011504"; gene_version "9"; transcript_id "ENSRNOT00000117085"; transcript_version "2"; exon_number "9"; gene_name "Pakap"; gene_source "ensembl"; gene_biotype "protein_coding"; transcript_name "Pakap-205"; transcript_source "ensembl"; transcript_biotype "protein_coding"; protein_id "ENSRNOP00000092250"; protein_version "2";
5	ensembl	exon	77429958	77430136	0	+	.	gene_id "ENSRNOG00000011504"; gene_version "9"; transcript_id "ENSRNOT00000097436"; transcript_version "2"; exon_number "10"; gene_name "Pakap"; gene_source "ensembl"; gene_biotype "protein_coding"; transcript_name "Pakap-201"; transcript_source "ensembl"; transcript_biotype "protein_coding"; exon_id "ENSRNOE00000649765"; exon_version "1"; tag "Ensembl_canonical";
5	ensembl	CDS	77429958	77430136	0	+	2	gene_id "ENSRNOG00000011504"; gene_version "9"; transcript_id "ENSRNOT00000097436"; transcript_version "2"; exon_number "10"; gene_name "Pakap"; gene_source "ensembl"; gene_biotype "protein_coding"; transcript_name "Pakap-201"; transcript_source "ensembl"; transcript_biotype "protein_coding"; protein_id "ENSRNOP00000087137"; protein_version "2"; tag "Ensembl_canonical";
5	ensembl	exon	77429958	77430136	0	+	.	gene_id "ENSRNOG00000011504"; gene_version "9"; transcript_id "ENSRNOT00000098662"; transcript_version "2"; exon_number "8"; gene_name "Pakap"; gene_source "ensembl"; gene_biotype "protein_coding"; transcript_name "Pakap-202"; transcript_source "ensembl"; transcript_biotype "protein_coding"; exon_id "ENSRNOE00000649765"; exon_version "1";
5	ensembl	CDS	77429958	77430136	0	+	2	gene_id "ENSRNOG00000011504"; gene_version "9"; transcript_id "ENSRNOT00000098662"; transcript_version "2"; exon_number "8"; gene_name "Pakap"; gene_source "ensembl"; gene_biotype "protein_coding"; transcript_name "Pakap-202"; transcript_source "ensembl"; transcript_biotype "protein_coding"; protein_id "ENSRNOP00000089455"; protein_version "2";
5	ENSEMBL114_rn	exon	77429958	77430136	348.148945570786	+	.	gene_id "ENSRNOG00000011504"; transcript_id "ENSRNOG00000011504_tx_2"; exon_id "5_77429958_77430136_+"; exonnum "3"; txlen "3751";
5	ENSEMBL114_rn	exon	77429958	77430136	217.904563520707	+	.	gene_id "ENSRNOG00000011504"; transcript_id "ENSRNOG00000011504_tx_4"; exon_id "5_77429958_77430136_+"; exonnum "3"; txlen "3760";
5	ENSEMBL114_rn	exon	77429958	77430136	59.7306094979892	+	.	gene_id "ENSRNOG00000011504"; transcript_id "ENSRNOG00000011504_tx_7"; exon_id "5_77429958_77430136_+"; exonnum "3"; txlen "3790";
5	ENSEMBL114_rn	exon	77429958	77430136	36.732420981408	+	.	gene_id "ENSRNOG00000011504"; transcript_id "ENSRNOG00000011504_tx_9"; exon_id "5_77429958_77430136_+"; exonnum "3"; txlen "3799";
5	ensembl	exon	77433134	77433172	0	+	.	gene_id "ENSRNOG00000011504"; gene_version "9"; transcript_id "ENSRNOT00000117085"; transcript_version "2"; exon_number "10"; gene_name "Pakap"; gene_source "ensembl"; gene_biotype "protein_coding"; transcript_name "Pakap-205"; transcript_source "ensembl"; transcript_biotype "protein_coding"; exon_id "ENSRNOE00000597485"; exon_version "1";
5	ensembl	CDS	77433134	77433172	0	+	0	gene_id "ENSRNOG00000011504"; gene_version "9"; transcript_id "ENSRNOT00000117085"; transcript_version "2"; exon_number "10"; gene_name "Pakap"; gene_source "ensembl"; gene_biotype "protein_coding"; transcript_name "Pakap-205"; transcript_source "ensembl"; transcript_biotype "protein_coding"; protein_id "ENSRNOP00000092250"; protein_version "2";
5	ENSEMBL114_rn	exon	77433134	77433172	59.7306094979892	+	.	gene_id "ENSRNOG00000011504"; transcript_id "ENSRNOG00000011504_tx_7"; exon_id "5_77433134_77433172_+"; exonnum "4"; txlen "3790";
5	ENSEMBL114_rn	exon	77433134	77433172	36.732420981408	+	.	gene_id "ENSRNOG00000011504"; transcript_id "ENSRNOG00000011504_tx_9"; exon_id "5_77433134_77433172_+"; exonnum "4"; txlen "3799";
5	ensembl	CDS	77439513	77439532	0	+	2	gene_id "ENSRNOG00000011504"; gene_version "9"; transcript_id "ENSRNOT00000106097"; transcript_version "2"; exon_number "10"; gene_name "Pakap"; gene_source "ensembl"; gene_biotype "protein_coding"; transcript_name "Pakap-203"; transcript_source "ensembl"; transcript_biotype "protein_coding"; protein_id "ENSRNOP00000077701"; protein_version "2";
5	ensembl	CDS	77439513	77439608	0	+	0	gene_id "ENSRNOG00000011504"; gene_version "9"; transcript_id "ENSRNOT00000114485"; transcript_version "2"; exon_number "4"; gene_name "Pakap"; gene_source "ensembl"; gene_biotype "protein_coding"; transcript_name "Pakap-204"; transcript_source "ensembl"; transcript_biotype "protein_coding"; protein_id "ENSRNOP00000090369"; protein_version "2";
5	ensembl	CDS	77439513	77439608	0	+	0	gene_id "ENSRNOG00000011504"; gene_version "9"; transcript_id "ENSRNOT00000117632"; transcript_version "2"; exon_number "11"; gene_name "Pakap"; gene_source "ensembl"; gene_biotype "protein_coding"; transcript_name "Pakap-206"; transcript_source "ensembl"; transcript_biotype "protein_coding"; protein_id "ENSRNOP00000078673"; protein_version "2";
5	ensembl	CDS	77439513	77439608	0	+	0	gene_id "ENSRNOG00000011504"; gene_version "9"; transcript_id "ENSRNOT00000117085"; transcript_version "2"; exon_number "11"; gene_name "Pakap"; gene_source "ensembl"; gene_biotype "protein_coding"; transcript_name "Pakap-205"; transcript_source "ensembl"; transcript_biotype "protein_coding"; protein_id "ENSRNOP00000092250"; protein_version "2";
5	ensembl	CDS	77439513	77439608	0	+	0	gene_id "ENSRNOG00000011504"; gene_version "9"; transcript_id "ENSRNOT00000097436"; transcript_version "2"; exon_number "11"; gene_name "Pakap"; gene_source "ensembl"; gene_biotype "protein_coding"; transcript_name "Pakap-201"; transcript_source "ensembl"; transcript_biotype "protein_coding"; protein_id "ENSRNOP00000087137"; protein_version "2"; tag "Ensembl_canonical";
5	ensembl	CDS	77439513	77439608	0	+	0	gene_id "ENSRNOG00000011504"; gene_version "9"; transcript_id "ENSRNOT00000098662"; transcript_version "2"; exon_number "9"; gene_name "Pakap"; gene_source "ensembl"; gene_biotype "protein_coding"; transcript_name "Pakap-202"; transcript_source "ensembl"; transcript_biotype "protein_coding"; protein_id "ENSRNOP00000089455"; protein_version "2";
5	ensembl	exon	77439513	77439763	0	+	.	gene_id "ENSRNOG00000011504"; gene_version "9"; transcript_id "ENSRNOT00000117085"; transcript_version "2"; exon_number "11"; gene_name "Pakap"; gene_source "ensembl"; gene_biotype "protein_coding"; transcript_name "Pakap-205"; transcript_source "ensembl"; transcript_biotype "protein_coding"; exon_id "ENSRNOE00000658268"; exon_version "2";
5	ensembl	exon	77439513	77440536	0	+	.	gene_id "ENSRNOG00000011504"; gene_version "9"; transcript_id "ENSRNOT00000106097"; transcript_version "2"; exon_number "10"; gene_name "Pakap"; gene_source "ensembl"; gene_biotype "protein_coding"; transcript_name "Pakap-203"; transcript_source "ensembl"; transcript_biotype "protein_coding"; exon_id "ENSRNOE00000678548"; exon_version "1";
5	ENSEMBL114_rn	exon	77439513	77440536	389.131202697475	+	.	gene_id "ENSRNOG00000011504"; transcript_id "ENSRNOG00000011504_tx_1"; exon_id "5_77439513_77440536_+"; exonnum "3"; txlen "3572";
5	ENSEMBL114_rn	exon	77439513	77440536	348.148945570786	+	.	gene_id "ENSRNOG00000011504"; transcript_id "ENSRNOG00000011504_tx_2"; exon_id "5_77439513_77440536_+"; exonnum "4"; txlen "3751";
5	ENSEMBL114_rn	exon	77439513	77440536	265.036825688864	+	.	gene_id "ENSRNOG00000011504"; transcript_id "ENSRNOG00000011504_tx_3"; exon_id "5_77439513_77440536_+"; exonnum "3"; txlen "3581";
5	ENSEMBL114_rn	exon	77439513	77440536	217.904563520707	+	.	gene_id "ENSRNOG00000011504"; transcript_id "ENSRNOG00000011504_tx_4"; exon_id "5_77439513_77440536_+"; exonnum "4"; txlen "3760";
5	ENSEMBL114_rn	exon	77439513	77440536	59.7306094979892	+	.	gene_id "ENSRNOG00000011504"; transcript_id "ENSRNOG00000011504_tx_7"; exon_id "5_77439513_77440536_+"; exonnum "5"; txlen "3790";
5	ENSEMBL114_rn	exon	77439513	77440536	36.732420981408	+	.	gene_id "ENSRNOG00000011504"; transcript_id "ENSRNOG00000011504_tx_9"; exon_id "5_77439513_77440536_+"; exonnum "5"; txlen "3799";
5	ensembl	exon	77439513	77441488	0	+	.	gene_id "ENSRNOG00000011504"; gene_version "9"; transcript_id "ENSRNOT00000114485"; transcript_version "2"; exon_number "4"; gene_name "Pakap"; gene_source "ensembl"; gene_biotype "protein_coding"; transcript_name "Pakap-204"; transcript_source "ensembl"; transcript_biotype "protein_coding"; exon_id "ENSRNOE00000441161"; exon_version "4";
5	ensembl	exon	77439513	77443656	0	+	.	gene_id "ENSRNOG00000011504"; gene_version "9"; transcript_id "ENSRNOT00000117632"; transcript_version "2"; exon_number "11"; gene_name "Pakap"; gene_source "ensembl"; gene_biotype "protein_coding"; transcript_name "Pakap-206"; transcript_source "ensembl"; transcript_biotype "protein_coding"; exon_id "ENSRNOE00000661014"; exon_version "1";
5	ensembl	exon	77439513	77443656	0	+	.	gene_id "ENSRNOG00000011504"; gene_version "9"; transcript_id "ENSRNOT00000097436"; transcript_version "2"; exon_number "11"; gene_name "Pakap"; gene_source "ensembl"; gene_biotype "protein_coding"; transcript_name "Pakap-201"; transcript_source "ensembl"; transcript_biotype "protein_coding"; exon_id "ENSRNOE00000661014"; exon_version "1"; tag "Ensembl_canonical";
5	ensembl	exon	77439513	77443656	0	+	.	gene_id "ENSRNOG00000011504"; gene_version "9"; transcript_id "ENSRNOT00000098662"; transcript_version "2"; exon_number "9"; gene_name "Pakap"; gene_source "ensembl"; gene_biotype "protein_coding"; transcript_name "Pakap-202"; transcript_source "ensembl"; transcript_biotype "protein_coding"; exon_id "ENSRNOE00000661014"; exon_version "1";
5	ensembl	stop_codon	77439533	77439535	0	+	0	gene_id "ENSRNOG00000011504"; gene_version "9"; transcript_id "ENSRNOT00000106097"; transcript_version "2"; exon_number "10"; gene_name "Pakap"; gene_source "ensembl"; gene_biotype "protein_coding"; transcript_name "Pakap-203"; transcript_source "ensembl"; transcript_biotype "protein_coding";
5	ensembl	three_prime_utr	77439536	77440536	0	+	.	gene_id "ENSRNOG00000011504"; gene_version "9"; transcript_id "ENSRNOT00000106097"; transcript_version "2"; gene_name "Pakap"; gene_source "ensembl"; gene_biotype "protein_coding"; transcript_name "Pakap-203"; transcript_source "ensembl"; transcript_biotype "protein_coding";
5	ensembl	stop_codon	77439609	77439611	0	+	0	gene_id "ENSRNOG00000011504"; gene_version "9"; transcript_id "ENSRNOT00000114485"; transcript_version "2"; exon_number "4"; gene_name "Pakap"; gene_source "ensembl"; gene_biotype "protein_coding"; transcript_name "Pakap-204"; transcript_source "ensembl"; transcript_biotype "protein_coding";
5	ensembl	stop_codon	77439609	77439611	0	+	0	gene_id "ENSRNOG00000011504"; gene_version "9"; transcript_id "ENSRNOT00000117632"; transcript_version "2"; exon_number "11"; gene_name "Pakap"; gene_source "ensembl"; gene_biotype "protein_coding"; transcript_name "Pakap-206"; transcript_source "ensembl"; transcript_biotype "protein_coding";
5	ensembl	stop_codon	77439609	77439611	0	+	0	gene_id "ENSRNOG00000011504"; gene_version "9"; transcript_id "ENSRNOT00000117085"; transcript_version "2"; exon_number "11"; gene_name "Pakap"; gene_source "ensembl"; gene_biotype "protein_coding"; transcript_name "Pakap-205"; transcript_source "ensembl"; transcript_biotype "protein_coding";
5	ensembl	stop_codon	77439609	77439611	0	+	0	gene_id "ENSRNOG00000011504"; gene_version "9"; transcript_id "ENSRNOT00000097436"; transcript_version "2"; exon_number "11"; gene_name "Pakap"; gene_source "ensembl"; gene_biotype "protein_coding"; transcript_name "Pakap-201"; transcript_source "ensembl"; transcript_biotype "protein_coding"; tag "Ensembl_canonical";
5	ensembl	stop_codon	77439609	77439611	0	+	0	gene_id "ENSRNOG00000011504"; gene_version "9"; transcript_id "ENSRNOT00000098662"; transcript_version "2"; exon_number "9"; gene_name "Pakap"; gene_source "ensembl"; gene_biotype "protein_coding"; transcript_name "Pakap-202"; transcript_source "ensembl"; transcript_biotype "protein_coding";
5	ensembl	three_prime_utr	77439612	77439763	0	+	.	gene_id "ENSRNOG00000011504"; gene_version "9"; transcript_id "ENSRNOT00000117085"; transcript_version "2"; gene_name "Pakap"; gene_source "ensembl"; gene_biotype "protein_coding"; transcript_name "Pakap-205"; transcript_source "ensembl"; transcript_biotype "protein_coding";
5	ensembl	three_prime_utr	77439612	77441488	0	+	.	gene_id "ENSRNOG00000011504"; gene_version "9"; transcript_id "ENSRNOT00000114485"; transcript_version "2"; gene_name "Pakap"; gene_source "ensembl"; gene_biotype "protein_coding"; transcript_name "Pakap-204"; transcript_source "ensembl"; transcript_biotype "protein_coding";
5	ensembl	three_prime_utr	77439612	77443656	0	+	.	gene_id "ENSRNOG00000011504"; gene_version "9"; transcript_id "ENSRNOT00000117632"; transcript_version "2"; gene_name "Pakap"; gene_source "ensembl"; gene_biotype "protein_coding"; transcript_name "Pakap-206"; transcript_source "ensembl"; transcript_biotype "protein_coding";
5	ensembl	three_prime_utr	77439612	77443656	0	+	.	gene_id "ENSRNOG00000011504"; gene_version "9"; transcript_id "ENSRNOT00000097436"; transcript_version "2"; gene_name "Pakap"; gene_source "ensembl"; gene_biotype "protein_coding"; transcript_name "Pakap-201"; transcript_source "ensembl"; transcript_biotype "protein_coding"; tag "Ensembl_canonical";
5	ensembl	three_prime_utr	77439612	77443656	0	+	.	gene_id "ENSRNOG00000011504"; gene_version "9"; transcript_id "ENSRNOT00000098662"; transcript_version "2"; gene_name "Pakap"; gene_source "ensembl"; gene_biotype "protein_coding"; transcript_name "Pakap-202"; transcript_source "ensembl"; transcript_biotype "protein_coding";
5	sraer114_es	exon	77461079	77461120	0.00201891025703585	+	.	gene_id "ENSRNOG00000079549"; transcript_id "ENSRNOG00000079549_tx_3"; exon_id "5_77461079_77461120_+"; exonnum "1"; txlen "714";
5	ensembl	exon	77474302	77474729	0	+	.	gene_id "ENSRNOG00000079549"; gene_version "1"; transcript_id "ENSRNOT00000167362"; transcript_version "1"; exon_number "1"; gene_source "ensembl"; gene_biotype "lncRNA"; transcript_source "ensembl"; transcript_biotype "lncRNA"; exon_id "ENSRNOE00000693357"; exon_version "1";
5	ensembl	gene	77474302	77489035	0	+	.	gene_id "ENSRNOG00000079549"; gene_version "1"; gene_source "ensembl"; gene_biotype "lncRNA";
5	ensembl	transcript	77474302	77489035	0	+	.	gene_id "ENSRNOG00000079549"; gene_version "1"; transcript_id "ENSRNOT00000167362"; transcript_version "1"; gene_source "ensembl"; gene_biotype "lncRNA"; transcript_source "ensembl"; transcript_biotype "lncRNA";
5	ensembl	exon	77474427	77474617	0	+	.	gene_id "ENSRNOG00000079549"; gene_version "1"; transcript_id "ENSRNOT00000124969"; transcript_version "1"; exon_number "1"; gene_source "ensembl"; gene_biotype "lncRNA"; transcript_source "ensembl"; transcript_biotype "lncRNA"; exon_id "ENSRNOE00000719963"; exon_version "1"; tag "Ensembl_canonical";
5	ensembl	transcript	77474427	77476138	0	+	.	gene_id "ENSRNOG00000079549"; gene_version "1"; transcript_id "ENSRNOT00000124969"; transcript_version "1"; gene_source "ensembl"; gene_biotype "lncRNA"; transcript_source "ensembl"; transcript_biotype "lncRNA"; tag "Ensembl_canonical";
5	ensembl	exon	77474706	77476138	0	+	.	gene_id "ENSRNOG00000079549"; gene_version "1"; transcript_id "ENSRNOT00000124969"; transcript_version "1"; exon_number "2"; gene_source "ensembl"; gene_biotype "lncRNA"; transcript_source "ensembl"; transcript_biotype "lncRNA"; exon_id "ENSRNOE00000734642"; exon_version "1"; tag "Ensembl_canonical";
5	ensembl	exon	77479099	77479318	0	+	.	gene_id "ENSRNOG00000079549"; gene_version "1"; transcript_id "ENSRNOT00000167362"; transcript_version "1"; exon_number "2"; gene_source "ensembl"; gene_biotype "lncRNA"; transcript_source "ensembl"; transcript_biotype "lncRNA"; exon_id "ENSRNOE00000706434"; exon_version "1";
5	ensembl	exon	77486069	77487211	0	+	.	gene_id "ENSRNOG00000079549"; gene_version "1"; transcript_id "ENSRNOT00000121204"; transcript_version "1"; exon_number "1"; gene_source "ensembl"; gene_biotype "lncRNA"; transcript_source "ensembl"; transcript_biotype "lncRNA"; exon_id "ENSRNOE00000692238"; exon_version "1";
5	ensembl	transcript	77486069	77489035	0	+	.	gene_id "ENSRNOG00000079549"; gene_version "1"; transcript_id "ENSRNOT00000121204"; transcript_version "1"; gene_source "ensembl"; gene_biotype "lncRNA"; transcript_source "ensembl"; transcript_biotype "lncRNA";
5	ensembl	exon	77488698	77489035	0	+	.	gene_id "ENSRNOG00000079549"; gene_version "1"; transcript_id "ENSRNOT00000167362"; transcript_version "1"; exon_number "3"; gene_source "ensembl"; gene_biotype "lncRNA"; transcript_source "ensembl"; transcript_biotype "lncRNA"; exon_id "ENSRNOE00000765617"; exon_version "1";
5	ensembl	exon	77488730	77489035	0	+	.	gene_id "ENSRNOG00000079549"; gene_version "1"; transcript_id "ENSRNOT00000121204"; transcript_version "1"; exon_number "2"; gene_source "ensembl"; gene_biotype "lncRNA"; transcript_source "ensembl"; transcript_biotype "lncRNA"; exon_id "ENSRNOE00000678099"; exon_version "1";
5	sraer114_es	exon	77498743	77499062	0.245079894175147	+	.	gene_id "ENSRNOG00000079549"; transcript_id "ENSRNOG00000079549_tx_1"; exon_id "5_77498743_77499062_+"; exonnum "1"; txlen "879";
5	sraer114_mid	exon	77498906	77499018	0.00201891025703585	+	.	gene_id "ENSRNOG00000079549"; transcript_id "ENSRNOG00000079549_tx_3"; exon_id "5_77498906_77499018_+"; exonnum "2"; txlen "714";
5	sraer114_mid	exon	77501320	77501478	0.245079894175147	+	.	gene_id "ENSRNOG00000079549"; transcript_id "ENSRNOG00000079549_tx_1"; exon_id "5_77501320_77501478_+"; exonnum "2"; txlen "879";
5	sraer114_mid	exon	77501320	77501478	0.00201891025703585	+	.	gene_id "ENSRNOG00000079549"; transcript_id "ENSRNOG00000079549_tx_3"; exon_id "5_77501320_77501478_+"; exonnum "3"; txlen "714";
5	sraer114_ss	exon	77501991	77502390	0.245079894175147	+	.	gene_id "ENSRNOG00000079549"; transcript_id "ENSRNOG00000079549_tx_1"; exon_id "5_77501991_77502390_+"; exonnum "3"; txlen "879";
5	sraer114_ss	exon	77501991	77502390	0.00201891025703585	+	.	gene_id "ENSRNOG00000079549"; transcript_id "ENSRNOG00000079549_tx_3"; exon_id "5_77501991_77502390_+"; exonnum "4"; txlen "714";
5	sraer114_es	exon	77520081	77520173	4.15439120542834	+	.	gene_id "sraer114_gene_7660"; transcript_id "sraer114_gene_7660_tx_1"; exon_id "5_77520081_77520173_+"; exonnum "1"; txlen "568";
5	sraer114_es	exon	77520793	77520980	0.34114511890625	+	.	gene_id "sraer114_gene_7660"; transcript_id "sraer114_gene_7660_tx_5"; exon_id "5_77520793_77520980_+"; exonnum "1"; txlen "663";
5	sraer114_es	exon	77520793	77520980	0.0033167811365589	+	.	gene_id "sraer114_gene_7660"; transcript_id "sraer114_gene_7660_tx_7"; exon_id "5_77520793_77520980_+"; exonnum "1"; txlen "873";
5	sraer114_mid	exon	77526688	77526897	0.0033167811365589	+	.	gene_id "sraer114_gene_7660"; transcript_id "sraer114_gene_7660_tx_7"; exon_id "5_77526688_77526897_+"; exonnum "2"; txlen "873";
5	sraer114_es	exon	77528103	77528251	0.32296497998524	+	.	gene_id "sraer114_gene_7660"; transcript_id "sraer114_gene_7660_tx_6"; exon_id "5_77528103_77528251_+"; exonnum "1"; txlen "624";
5	sraer114_es	exon	77528577	77528669	1.74538277796972	+	.	gene_id "sraer114_gene_7660"; transcript_id "sraer114_gene_7660_tx_2"; exon_id "5_77528577_77528669_+"; exonnum "1"; txlen "568";
5	sraer114_es	exon	77532845	77533215	0.919338712431745	+	.	gene_id "sraer114_gene_7660"; transcript_id "sraer114_gene_7660_tx_3"; exon_id "5_77532845_77533215_+"; exonnum "1"; txlen "846";
5	sraer114_es	exon	77532845	77533215	0.449869824087078	+	.	gene_id "sraer114_gene_7660"; transcript_id "sraer114_gene_7660_tx_4"; exon_id "5_77532845_77533215_+"; exonnum "1"; txlen "822";
5	sraer114_mid	exon	77533855	77534005	4.15439120542834	+	.	gene_id "sraer114_gene_7660"; transcript_id "sraer114_gene_7660_tx_1"; exon_id "5_77533855_77534005_+"; exonnum "2"; txlen "568";
5	sraer114_mid	exon	77533855	77534005	1.74538277796972	+	.	gene_id "sraer114_gene_7660"; transcript_id "sraer114_gene_7660_tx_2"; exon_id "5_77533855_77534005_+"; exonnum "2"; txlen "568";
5	sraer114_mid	exon	77533855	77534005	0.919338712431745	+	.	gene_id "sraer114_gene_7660"; transcript_id "sraer114_gene_7660_tx_3"; exon_id "5_77533855_77534005_+"; exonnum "2"; txlen "846";
5	sraer114_mid	exon	77533855	77534005	0.449869824087078	+	.	gene_id "sraer114_gene_7660"; transcript_id "sraer114_gene_7660_tx_4"; exon_id "5_77533855_77534005_+"; exonnum "2"; txlen "822";
5	sraer114_mid	exon	77533855	77534005	0.34114511890625	+	.	gene_id "sraer114_gene_7660"; transcript_id "sraer114_gene_7660_tx_5"; exon_id "5_77533855_77534005_+"; exonnum "2"; txlen "663";
5	sraer114_mid	exon	77533855	77534005	0.32296497998524	+	.	gene_id "sraer114_gene_7660"; transcript_id "sraer114_gene_7660_tx_6"; exon_id "5_77533855_77534005_+"; exonnum "2"; txlen "624";
5	sraer114_mid	exon	77533855	77534005	0.0033167811365589	+	.	gene_id "sraer114_gene_7660"; transcript_id "sraer114_gene_7660_tx_7"; exon_id "5_77533855_77534005_+"; exonnum "3"; txlen "873";
5	sraer114_ss	exon	77534924	77535223	0.449869824087078	+	.	gene_id "sraer114_gene_7660"; transcript_id "sraer114_gene_7660_tx_4"; exon_id "5_77534924_77535223_+"; exonnum "3"; txlen "822";
5	sraer114_ss	exon	77537004	77537327	4.15439120542834	+	.	gene_id "sraer114_gene_7660"; transcript_id "sraer114_gene_7660_tx_1"; exon_id "5_77537004_77537327_+"; exonnum "3"; txlen "568";
5	sraer114_ss	exon	77537004	77537327	1.74538277796972	+	.	gene_id "sraer114_gene_7660"; transcript_id "sraer114_gene_7660_tx_2"; exon_id "5_77537004_77537327_+"; exonnum "3"; txlen "568";
5	sraer114_ss	exon	77537004	77537327	0.919338712431745	+	.	gene_id "sraer114_gene_7660"; transcript_id "sraer114_gene_7660_tx_3"; exon_id "5_77537004_77537327_+"; exonnum "3"; txlen "846";
5	sraer114_ss	exon	77537004	77537327	0.34114511890625	+	.	gene_id "sraer114_gene_7660"; transcript_id "sraer114_gene_7660_tx_5"; exon_id "5_77537004_77537327_+"; exonnum "3"; txlen "663";
5	sraer114_ss	exon	77537004	77537327	0.32296497998524	+	.	gene_id "sraer114_gene_7660"; transcript_id "sraer114_gene_7660_tx_6"; exon_id "5_77537004_77537327_+"; exonnum "3"; txlen "624";
5	sraer114_ss	exon	77537004	77537327	0.0033167811365589	+	.	gene_id "sraer114_gene_7660"; transcript_id "sraer114_gene_7660_tx_7"; exon_id "5_77537004_77537327_+"; exonnum "4"; txlen "873";
5	sraer114_es	exon	77581145	77581390	1.26080378275873	+	.	gene_id "sraer114_gene_17453"; transcript_id "sraer114_gene_17453_tx_1"; exon_id "5_77581145_77581390_+"; exonnum "1"; txlen "560";
5	sraer114_mid	exon	77582264	77582364	1.26080378275873	+	.	gene_id "sraer114_gene_17453"; transcript_id "sraer114_gene_17453_tx_1"; exon_id "5_77582264_77582364_+"; exonnum "2"; txlen "560";
5	sraer114_ss	exon	77587089	77587301	1.26080378275873	+	.	gene_id "sraer114_gene_17453"; transcript_id "sraer114_gene_17453_tx_1"; exon_id "5_77587089_77587301_+"; exonnum "3"; txlen "560";
5	ensembl	exon	77599444	77600405	0	+	.	gene_id "ENSRNOG00000078544"; gene_version "1"; transcript_id "ENSRNOT00000156228"; transcript_version "1"; exon_number "1"; gene_source "ensembl"; gene_biotype "lncRNA"; transcript_source "ensembl"; transcript_biotype "lncRNA"; exon_id "ENSRNOE00000776890"; exon_version "1"; tag "Ensembl_canonical";
5	ensembl	gene	77599444	77600712	0	+	.	gene_id "ENSRNOG00000078544"; gene_version "1"; gene_source "ensembl"; gene_biotype "lncRNA";
5	ensembl	transcript	77599444	77600712	0	+	.	gene_id "ENSRNOG00000078544"; gene_version "1"; transcript_id "ENSRNOT00000156228"; transcript_version "1"; gene_source "ensembl"; gene_biotype "lncRNA"; transcript_source "ensembl"; transcript_biotype "lncRNA"; tag "Ensembl_canonical";
5	ensembl	exon	77600517	77600712	0	+	.	gene_id "ENSRNOG00000078544"; gene_version "1"; transcript_id "ENSRNOT00000156228"; transcript_version "1"; exon_number "2"; gene_source "ensembl"; gene_biotype "lncRNA"; transcript_source "ensembl"; transcript_biotype "lncRNA"; exon_id "ENSRNOE00000749484"; exon_version "1"; tag "Ensembl_canonical";
5	sraer114_es	exon	77610697	77610805	3.56558672798124	+	.	gene_id "sraer114_gene_32775"; transcript_id "sraer114_gene_32775_tx_1"; exon_id "5_77610697_77610805_+"; exonnum "1"; txlen "788";
5	sraer114_mid	exon	77611640	77611772	3.56558672798124	+	.	gene_id "sraer114_gene_32775"; transcript_id "sraer114_gene_32775_tx_1"; exon_id "5_77611640_77611772_+"; exonnum "2"; txlen "788";
5	sraer114_ss	exon	77618867	77619412	3.56558672798124	+	.	gene_id "sraer114_gene_32775"; transcript_id "sraer114_gene_32775_tx_1"; exon_id "5_77618867_77619412_+"; exonnum "3"; txlen "788";
5	sraer114_es	exon	77725734	77725843	0.138881134117375	+	.	gene_id "sraer114_gene_11754"; transcript_id "sraer114_gene_11754_tx_1"; exon_id "5_77725734_77725843_+"; exonnum "1"; txlen "539";
5	sraer114_mid	exon	77729251	77729299	0.138881134117375	+	.	gene_id "sraer114_gene_11754"; transcript_id "sraer114_gene_11754_tx_1"; exon_id "5_77729251_77729299_+"; exonnum "2"; txlen "539";
5	sraer114_ss	exon	77742016	77742395	0.138881134117375	+	.	gene_id "sraer114_gene_11754"; transcript_id "sraer114_gene_11754_tx_1"; exon_id "5_77742016_77742395_+"; exonnum "3"; txlen "539";
5	ensembl	five_prime_utr	77853736	77853854	0	+	.	gene_id "ENSRNOG00000033567"; gene_version "7"; transcript_id "ENSRNOT00000048457"; transcript_version "7"; gene_name "Musk"; gene_source "ensembl"; gene_biotype "protein_coding"; transcript_name "Musk-201"; transcript_source "ensembl"; transcript_biotype "protein_coding"; tag "Ensembl_canonical";
5	ensembl	five_prime_utr	77853736	77853854	0	+	.	gene_id "ENSRNOG00000033567"; gene_version "7"; transcript_id "ENSRNOT00000111211"; transcript_version "2"; gene_name "Musk"; gene_source "ensembl"; gene_biotype "protein_coding"; transcript_name "Musk-202"; transcript_source "ensembl"; transcript_biotype "protein_coding";
5	ensembl	five_prime_utr	77853736	77853854	0	+	.	gene_id "ENSRNOG00000033567"; gene_version "7"; transcript_id "ENSRNOT00000118034"; transcript_version "2"; gene_name "Musk"; gene_source "ensembl"; gene_biotype "protein_coding"; transcript_name "Musk-203"; transcript_source "ensembl"; transcript_biotype "protein_coding";
5	ensembl	exon	77853736	77853933	0	+	.	gene_id "ENSRNOG00000033567"; gene_version "7"; transcript_id "ENSRNOT00000048457"; transcript_version "7"; exon_number "1"; gene_name "Musk"; gene_source "ensembl"; gene_biotype "protein_coding"; transcript_name "Musk-201"; transcript_source "ensembl"; transcript_biotype "protein_coding"; exon_id "ENSRNOE00000570545"; exon_version "3"; tag "Ensembl_canonical";
5	ensembl	exon	77853736	77853933	0	+	.	gene_id "ENSRNOG00000033567"; gene_version "7"; transcript_id "ENSRNOT00000111211"; transcript_version "2"; exon_number "1"; gene_name "Musk"; gene_source "ensembl"; gene_biotype "protein_coding"; transcript_name "Musk-202"; transcript_source "ensembl"; transcript_biotype "protein_coding"; exon_id "ENSRNOE00000570545"; exon_version "3";
5	ensembl	exon	77853736	77853933	0	+	.	gene_id "ENSRNOG00000033567"; gene_version "7"; transcript_id "ENSRNOT00000118034"; transcript_version "2"; exon_number "1"; gene_name "Musk"; gene_source "ensembl"; gene_biotype "protein_coding"; transcript_name "Musk-203"; transcript_source "ensembl"; transcript_biotype "protein_coding"; exon_id "ENSRNOE00000570545"; exon_version "3";
5	ENSEMBL114_rn	exon	77853736	77853933	0.319417812837514	+	.	gene_id "ENSRNOG00000033567"; transcript_id "ENSRNOG00000033567_tx_6"; exon_id "5_77853736_77853933_+"; exonnum "1"; txlen "1092";
5	ensembl	gene	77853736	77964338	0	+	.	gene_id "ENSRNOG00000033567"; gene_version "7"; gene_name "Musk"; gene_source "ensembl"; gene_biotype "protein_coding";
5	ensembl	transcript	77853736	77964338	0	+	.	gene_id "ENSRNOG00000033567"; gene_version "7"; transcript_id "ENSRNOT00000048457"; transcript_version "7"; gene_name "Musk"; gene_source "ensembl"; gene_biotype "protein_coding"; transcript_name "Musk-201"; transcript_source "ensembl"; transcript_biotype "protein_coding"; tag "Ensembl_canonical";
5	ensembl	transcript	77853736	77964338	0	+	.	gene_id "ENSRNOG00000033567"; gene_version "7"; transcript_id "ENSRNOT00000111211"; transcript_version "2"; gene_name "Musk"; gene_source "ensembl"; gene_biotype "protein_coding"; transcript_name "Musk-202"; transcript_source "ensembl"; transcript_biotype "protein_coding";
5	ensembl	transcript	77853736	77964338	0	+	.	gene_id "ENSRNOG00000033567"; gene_version "7"; transcript_id "ENSRNOT00000118034"; transcript_version "2"; gene_name "Musk"; gene_source "ensembl"; gene_biotype "protein_coding"; transcript_name "Musk-203"; transcript_source "ensembl"; transcript_biotype "protein_coding";
5	ensembl	start_codon	77853855	77853857	0	+	0	gene_id "ENSRNOG00000033567"; gene_version "7"; transcript_id "ENSRNOT00000048457"; transcript_version "7"; exon_number "1"; gene_name "Musk"; gene_source "ensembl"; gene_biotype "protein_coding"; transcript_name "Musk-201"; transcript_source "ensembl"; transcript_biotype "protein_coding"; tag "Ensembl_canonical";
5	ensembl	start_codon	77853855	77853857	0	+	0	gene_id "ENSRNOG00000033567"; gene_version "7"; transcript_id "ENSRNOT00000111211"; transcript_version "2"; exon_number "1"; gene_name "Musk"; gene_source "ensembl"; gene_biotype "protein_coding"; transcript_name "Musk-202"; transcript_source "ensembl"; transcript_biotype "protein_coding";
5	ensembl	start_codon	77853855	77853857	0	+	0	gene_id "ENSRNOG00000033567"; gene_version "7"; transcript_id "ENSRNOT00000118034"; transcript_version "2"; exon_number "1"; gene_name "Musk"; gene_source "ensembl"; gene_biotype "protein_coding"; transcript_name "Musk-203"; transcript_source "ensembl"; transcript_biotype "protein_coding";
5	ensembl	CDS	77853855	77853933	0	+	0	gene_id "ENSRNOG00000033567"; gene_version "7"; transcript_id "ENSRNOT00000048457"; transcript_version "7"; exon_number "1"; gene_name "Musk"; gene_source "ensembl"; gene_biotype "protein_coding"; transcript_name "Musk-201"; transcript_source "ensembl"; transcript_biotype "protein_coding"; protein_id "ENSRNOP00000041075"; protein_version "7"; tag "Ensembl_canonical";
5	ensembl	CDS	77853855	77853933	0	+	0	gene_id "ENSRNOG00000033567"; gene_version "7"; transcript_id "ENSRNOT00000111211"; transcript_version "2"; exon_number "1"; gene_name "Musk"; gene_source "ensembl"; gene_biotype "protein_coding"; transcript_name "Musk-202"; transcript_source "ensembl"; transcript_biotype "protein_coding"; protein_id "ENSRNOP00000085490"; protein_version "2";
5	ensembl	CDS	77853855	77853933	0	+	0	gene_id "ENSRNOG00000033567"; gene_version "7"; transcript_id "ENSRNOT00000118034"; transcript_version "2"; exon_number "1"; gene_name "Musk"; gene_source "ensembl"; gene_biotype "protein_coding"; transcript_name "Musk-203"; transcript_source "ensembl"; transcript_biotype "protein_coding"; protein_id "ENSRNOP00000093853"; protein_version "2";
5	sraer114_es	exon	77861437	77861592	0.281686488798073	+	.	gene_id "ENSRNOG00000033567"; transcript_id "ENSRNOG00000033567_tx_7"; exon_id "5_77861437_77861592_+"; exonnum "1"; txlen "990";
5	ensembl	exon	77861675	77861801	0	+	.	gene_id "ENSRNOG00000033567"; gene_version "7"; transcript_id "ENSRNOT00000048457"; transcript_version "7"; exon_number "2"; gene_name "Musk"; gene_source "ensembl"; gene_biotype "protein_coding"; transcript_name "Musk-201"; transcript_source "ensembl"; transcript_biotype "protein_coding"; exon_id "ENSRNOE00000545566"; exon_version "1"; tag "Ensembl_canonical";
5	ensembl	CDS	77861675	77861801	0	+	2	gene_id "ENSRNOG00000033567"; gene_version "7"; transcript_id "ENSRNOT00000048457"; transcript_version "7"; exon_number "2"; gene_name "Musk"; gene_source "ensembl"; gene_biotype "protein_coding"; transcript_name "Musk-201"; transcript_source "ensembl"; transcript_biotype "protein_coding"; protein_id "ENSRNOP00000041075"; protein_version "7"; tag "Ensembl_canonical";
5	ensembl	exon	77861675	77861801	0	+	.	gene_id "ENSRNOG00000033567"; gene_version "7"; transcript_id "ENSRNOT00000111211"; transcript_version "2"; exon_number "2"; gene_name "Musk"; gene_source "ensembl"; gene_biotype "protein_coding"; transcript_name "Musk-202"; transcript_source "ensembl"; transcript_biotype "protein_coding"; exon_id "ENSRNOE00000545566"; exon_version "1";
5	ensembl	CDS	77861675	77861801	0	+	2	gene_id "ENSRNOG00000033567"; gene_version "7"; transcript_id "ENSRNOT00000111211"; transcript_version "2"; exon_number "2"; gene_name "Musk"; gene_source "ensembl"; gene_biotype "protein_coding"; transcript_name "Musk-202"; transcript_source "ensembl"; transcript_biotype "protein_coding"; protein_id "ENSRNOP00000085490"; protein_version "2";
5	ensembl	exon	77861675	77861801	0	+	.	gene_id "ENSRNOG00000033567"; gene_version "7"; transcript_id "ENSRNOT00000118034"; transcript_version "2"; exon_number "2"; gene_name "Musk"; gene_source "ensembl"; gene_biotype "protein_coding"; transcript_name "Musk-203"; transcript_source "ensembl"; transcript_biotype "protein_coding"; exon_id "ENSRNOE00000545566"; exon_version "1";
5	ensembl	CDS	77861675	77861801	0	+	2	gene_id "ENSRNOG00000033567"; gene_version "7"; transcript_id "ENSRNOT00000118034"; transcript_version "2"; exon_number "2"; gene_name "Musk"; gene_source "ensembl"; gene_biotype "protein_coding"; transcript_name "Musk-203"; transcript_source "ensembl"; transcript_biotype "protein_coding"; protein_id "ENSRNOP00000093853"; protein_version "2";
5	ENSEMBL114_rn	exon	77861675	77861801	0.319417812837514	+	.	gene_id "ENSRNOG00000033567"; transcript_id "ENSRNOG00000033567_tx_6"; exon_id "5_77861675_77861801_+"; exonnum "2"; txlen "1092";
5	ENSEMBL114_rn	exon	77861675	77861801	0.281686488798073	+	.	gene_id "ENSRNOG00000033567"; transcript_id "ENSRNOG00000033567_tx_7"; exon_id "5_77861675_77861801_+"; exonnum "2"; txlen "990";
5	ensembl	exon	77864908	77865059	0	+	.	gene_id "ENSRNOG00000033567"; gene_version "7"; transcript_id "ENSRNOT00000048457"; transcript_version "7"; exon_number "3"; gene_name "Musk"; gene_source "ensembl"; gene_biotype "protein_coding"; transcript_name "Musk-201"; transcript_source "ensembl"; transcript_biotype "protein_coding"; exon_id "ENSRNOE00000573982"; exon_version "1"; tag "Ensembl_canonical";
5	ensembl	CDS	77864908	77865059	0	+	1	gene_id "ENSRNOG00000033567"; gene_version "7"; transcript_id "ENSRNOT00000048457"; transcript_version "7"; exon_number "3"; gene_name "Musk"; gene_source "ensembl"; gene_biotype "protein_coding"; transcript_name "Musk-201"; transcript_source "ensembl"; transcript_biotype "protein_coding"; protein_id "ENSRNOP00000041075"; protein_version "7"; tag "Ensembl_canonical";
5	ensembl	exon	77864908	77865059	0	+	.	gene_id "ENSRNOG00000033567"; gene_version "7"; transcript_id "ENSRNOT00000111211"; transcript_version "2"; exon_number "3"; gene_name "Musk"; gene_source "ensembl"; gene_biotype "protein_coding"; transcript_name "Musk-202"; transcript_source "ensembl"; transcript_biotype "protein_coding"; exon_id "ENSRNOE00000573982"; exon_version "1";
5	ensembl	CDS	77864908	77865059	0	+	1	gene_id "ENSRNOG00000033567"; gene_version "7"; transcript_id "ENSRNOT00000111211"; transcript_version "2"; exon_number "3"; gene_name "Musk"; gene_source "ensembl"; gene_biotype "protein_coding"; transcript_name "Musk-202"; transcript_source "ensembl"; transcript_biotype "protein_coding"; protein_id "ENSRNOP00000085490"; protein_version "2";
5	ensembl	exon	77864908	77865059	0	+	.	gene_id "ENSRNOG00000033567"; gene_version "7"; transcript_id "ENSRNOT00000118034"; transcript_version "2"; exon_number "3"; gene_name "Musk"; gene_source "ensembl"; gene_biotype "protein_coding"; transcript_name "Musk-203"; transcript_source "ensembl"; transcript_biotype "protein_coding"; exon_id "ENSRNOE00000573982"; exon_version "1";
5	ensembl	CDS	77864908	77865059	0	+	1	gene_id "ENSRNOG00000033567"; gene_version "7"; transcript_id "ENSRNOT00000118034"; transcript_version "2"; exon_number "3"; gene_name "Musk"; gene_source "ensembl"; gene_biotype "protein_coding"; transcript_name "Musk-203"; transcript_source "ensembl"; transcript_biotype "protein_coding"; protein_id "ENSRNOP00000093853"; protein_version "2";
5	ENSEMBL114_rn	exon	77864908	77865059	0.319417812837514	+	.	gene_id "ENSRNOG00000033567"; transcript_id "ENSRNOG00000033567_tx_6"; exon_id "5_77864908_77865059_+"; exonnum "3"; txlen "1092";
5	ENSEMBL114_rn	exon	77864908	77865059	0.281686488798073	+	.	gene_id "ENSRNOG00000033567"; transcript_id "ENSRNOG00000033567_tx_7"; exon_id "5_77864908_77865059_+"; exonnum "3"; txlen "990";
5	ensembl	exon	77869807	77869934	0	+	.	gene_id "ENSRNOG00000033567"; gene_version "7"; transcript_id "ENSRNOT00000048457"; transcript_version "7"; exon_number "4"; gene_name "Musk"; gene_source "ensembl"; gene_biotype "protein_coding"; transcript_name "Musk-201"; transcript_source "ensembl"; transcript_biotype "protein_coding"; exon_id "ENSRNOE00000521987"; exon_version "2"; tag "Ensembl_canonical";
5	ensembl	CDS	77869807	77869934	0	+	2	gene_id "ENSRNOG00000033567"; gene_version "7"; transcript_id "ENSRNOT00000048457"; transcript_version "7"; exon_number "4"; gene_name "Musk"; gene_source "ensembl"; gene_biotype "protein_coding"; transcript_name "Musk-201"; transcript_source "ensembl"; transcript_biotype "protein_coding"; protein_id "ENSRNOP00000041075"; protein_version "7"; tag "Ensembl_canonical";
5	ensembl	exon	77869807	77869934	0	+	.	gene_id "ENSRNOG00000033567"; gene_version "7"; transcript_id "ENSRNOT00000111211"; transcript_version "2"; exon_number "4"; gene_name "Musk"; gene_source "ensembl"; gene_biotype "protein_coding"; transcript_name "Musk-202"; transcript_source "ensembl"; transcript_biotype "protein_coding"; exon_id "ENSRNOE00000521987"; exon_version "2";
5	ensembl	CDS	77869807	77869934	0	+	2	gene_id "ENSRNOG00000033567"; gene_version "7"; transcript_id "ENSRNOT00000111211"; transcript_version "2"; exon_number "4"; gene_name "Musk"; gene_source "ensembl"; gene_biotype "protein_coding"; transcript_name "Musk-202"; transcript_source "ensembl"; transcript_biotype "protein_coding"; protein_id "ENSRNOP00000085490"; protein_version "2";
5	ensembl	exon	77869807	77869934	0	+	.	gene_id "ENSRNOG00000033567"; gene_version "7"; transcript_id "ENSRNOT00000118034"; transcript_version "2"; exon_number "4"; gene_name "Musk"; gene_source "ensembl"; gene_biotype "protein_coding"; transcript_name "Musk-203"; transcript_source "ensembl"; transcript_biotype "protein_coding"; exon_id "ENSRNOE00000521987"; exon_version "2";
5	ensembl	CDS	77869807	77869934	0	+	2	gene_id "ENSRNOG00000033567"; gene_version "7"; transcript_id "ENSRNOT00000118034"; transcript_version "2"; exon_number "4"; gene_name "Musk"; gene_source "ensembl"; gene_biotype "protein_coding"; transcript_name "Musk-203"; transcript_source "ensembl"; transcript_biotype "protein_coding"; protein_id "ENSRNOP00000093853"; protein_version "2";
5	ENSEMBL114_rn	exon	77869807	77869934	0.319417812837514	+	.	gene_id "ENSRNOG00000033567"; transcript_id "ENSRNOG00000033567_tx_6"; exon_id "5_77869807_77869934_+"; exonnum "4"; txlen "1092";
5	ENSEMBL114_rn	exon	77869807	77869934	0.281686488798073	+	.	gene_id "ENSRNOG00000033567"; transcript_id "ENSRNOG00000033567_tx_7"; exon_id "5_77869807_77869934_+"; exonnum "4"; txlen "990";
5	ensembl	exon	77871813	77871954	0	+	.	gene_id "ENSRNOG00000033567"; gene_version "7"; transcript_id "ENSRNOT00000048457"; transcript_version "7"; exon_number "5"; gene_name "Musk"; gene_source "ensembl"; gene_biotype "protein_coding"; transcript_name "Musk-201"; transcript_source "ensembl"; transcript_biotype "protein_coding"; exon_id "ENSRNOE00000125941"; exon_version "3"; tag "Ensembl_canonical";
5	ensembl	CDS	77871813	77871954	0	+	0	gene_id "ENSRNOG00000033567"; gene_version "7"; transcript_id "ENSRNOT00000048457"; transcript_version "7"; exon_number "5"; gene_name "Musk"; gene_source "ensembl"; gene_biotype "protein_coding"; transcript_name "Musk-201"; transcript_source "ensembl"; transcript_biotype "protein_coding"; protein_id "ENSRNOP00000041075"; protein_version "7"; tag "Ensembl_canonical";
5	ensembl	exon	77871813	77871954	0	+	.	gene_id "ENSRNOG00000033567"; gene_version "7"; transcript_id "ENSRNOT00000111211"; transcript_version "2"; exon_number "5"; gene_name "Musk"; gene_source "ensembl"; gene_biotype "protein_coding"; transcript_name "Musk-202"; transcript_source "ensembl"; transcript_biotype "protein_coding"; exon_id "ENSRNOE00000125941"; exon_version "3";
5	ensembl	CDS	77871813	77871954	0	+	0	gene_id "ENSRNOG00000033567"; gene_version "7"; transcript_id "ENSRNOT00000111211"; transcript_version "2"; exon_number "5"; gene_name "Musk"; gene_source "ensembl"; gene_biotype "protein_coding"; transcript_name "Musk-202"; transcript_source "ensembl"; transcript_biotype "protein_coding"; protein_id "ENSRNOP00000085490"; protein_version "2";
5	ensembl	exon	77871813	77871954	0	+	.	gene_id "ENSRNOG00000033567"; gene_version "7"; transcript_id "ENSRNOT00000118034"; transcript_version "2"; exon_number "5"; gene_name "Musk"; gene_source "ensembl"; gene_biotype "protein_coding"; transcript_name "Musk-203"; transcript_source "ensembl"; transcript_biotype "protein_coding"; exon_id "ENSRNOE00000125941"; exon_version "3";
5	ensembl	CDS	77871813	77871954	0	+	0	gene_id "ENSRNOG00000033567"; gene_version "7"; transcript_id "ENSRNOT00000118034"; transcript_version "2"; exon_number "5"; gene_name "Musk"; gene_source "ensembl"; gene_biotype "protein_coding"; transcript_name "Musk-203"; transcript_source "ensembl"; transcript_biotype "protein_coding"; protein_id "ENSRNOP00000093853"; protein_version "2";
5	ENSEMBL114_rn	exon	77871813	77871954	0.319417812837514	+	.	gene_id "ENSRNOG00000033567"; transcript_id "ENSRNOG00000033567_tx_6"; exon_id "5_77871813_77871954_+"; exonnum "5"; txlen "1092";
5	ENSEMBL114_rn	exon	77871813	77871954	0.281686488798073	+	.	gene_id "ENSRNOG00000033567"; transcript_id "ENSRNOG00000033567_tx_7"; exon_id "5_77871813_77871954_+"; exonnum "5"; txlen "990";
5	sraer114_mid	exon	77888327	77888356	0.319417812837514	+	.	gene_id "ENSRNOG00000033567"; transcript_id "ENSRNOG00000033567_tx_6"; exon_id "5_77888327_77888356_+"; exonnum "6"; txlen "1092";
5	ensembl	exon	77905127	77905156	0	+	.	gene_id "ENSRNOG00000033567"; gene_version "7"; transcript_id "ENSRNOT00000048457"; transcript_version "7"; exon_number "6"; gene_name "Musk"; gene_source "ensembl"; gene_biotype "protein_coding"; transcript_name "Musk-201"; transcript_source "ensembl"; transcript_biotype "protein_coding"; exon_id "ENSRNOE00000586890"; exon_version "1"; tag "Ensembl_canonical";
5	ensembl	CDS	77905127	77905156	0	+	2	gene_id "ENSRNOG00000033567"; gene_version "7"; transcript_id "ENSRNOT00000048457"; transcript_version "7"; exon_number "6"; gene_name "Musk"; gene_source "ensembl"; gene_biotype "protein_coding"; transcript_name "Musk-201"; transcript_source "ensembl"; transcript_biotype "protein_coding"; protein_id "ENSRNOP00000041075"; protein_version "7"; tag "Ensembl_canonical";
5	ENSEMBL114_rn	exon	77905127	77905156	0.319417812837514	+	.	gene_id "ENSRNOG00000033567"; transcript_id "ENSRNOG00000033567_tx_6"; exon_id "5_77905127_77905156_+"; exonnum "7"; txlen "1092";
5	ensembl	exon	77911146	77911270	0	+	.	gene_id "ENSRNOG00000033567"; gene_version "7"; transcript_id "ENSRNOT00000048457"; transcript_version "7"; exon_number "7"; gene_name "Musk"; gene_source "ensembl"; gene_biotype "protein_coding"; transcript_name "Musk-201"; transcript_source "ensembl"; transcript_biotype "protein_coding"; exon_id "ENSRNOE00000125991"; exon_version "1"; tag "Ensembl_canonical";
5	ensembl	CDS	77911146	77911270	0	+	2	gene_id "ENSRNOG00000033567"; gene_version "7"; transcript_id "ENSRNOT00000048457"; transcript_version "7"; exon_number "7"; gene_name "Musk"; gene_source "ensembl"; gene_biotype "protein_coding"; transcript_name "Musk-201"; transcript_source "ensembl"; transcript_biotype "protein_coding"; protein_id "ENSRNOP00000041075"; protein_version "7"; tag "Ensembl_canonical";
5	ensembl	exon	77911146	77911270	0	+	.	gene_id "ENSRNOG00000033567"; gene_version "7"; transcript_id "ENSRNOT00000111211"; transcript_version "2"; exon_number "6"; gene_name "Musk"; gene_source "ensembl"; gene_biotype "protein_coding"; transcript_name "Musk-202"; transcript_source "ensembl"; transcript_biotype "protein_coding"; exon_id "ENSRNOE00000125991"; exon_version "1";
5	ensembl	CDS	77911146	77911270	0	+	2	gene_id "ENSRNOG00000033567"; gene_version "7"; transcript_id "ENSRNOT00000111211"; transcript_version "2"; exon_number "6"; gene_name "Musk"; gene_source "ensembl"; gene_biotype "protein_coding"; transcript_name "Musk-202"; transcript_source "ensembl"; transcript_biotype "protein_coding"; protein_id "ENSRNOP00000085490"; protein_version "2";
5	ensembl	exon	77911146	77911270	0	+	.	gene_id "ENSRNOG00000033567"; gene_version "7"; transcript_id "ENSRNOT00000118034"; transcript_version "2"; exon_number "6"; gene_name "Musk"; gene_source "ensembl"; gene_biotype "protein_coding"; transcript_name "Musk-203"; transcript_source "ensembl"; transcript_biotype "protein_coding"; exon_id "ENSRNOE00000125991"; exon_version "1";
5	ensembl	CDS	77911146	77911270	0	+	2	gene_id "ENSRNOG00000033567"; gene_version "7"; transcript_id "ENSRNOT00000118034"; transcript_version "2"; exon_number "6"; gene_name "Musk"; gene_source "ensembl"; gene_biotype "protein_coding"; transcript_name "Musk-203"; transcript_source "ensembl"; transcript_biotype "protein_coding"; protein_id "ENSRNOP00000093853"; protein_version "2";
5	ENSEMBL114_rn	exon	77911146	77911270	0.319417812837514	+	.	gene_id "ENSRNOG00000033567"; transcript_id "ENSRNOG00000033567_tx_6"; exon_id "5_77911146_77911270_+"; exonnum "8"; txlen "1092";
5	ENSEMBL114_rn	exon	77911146	77911270	0.281686488798073	+	.	gene_id "ENSRNOG00000033567"; transcript_id "ENSRNOG00000033567_tx_7"; exon_id "5_77911146_77911270_+"; exonnum "6"; txlen "990";
5	ensembl	exon	77928759	77928918	0	+	.	gene_id "ENSRNOG00000033567"; gene_version "7"; transcript_id "ENSRNOT00000048457"; transcript_version "7"; exon_number "8"; gene_name "Musk"; gene_source "ensembl"; gene_biotype "protein_coding"; transcript_name "Musk-201"; transcript_source "ensembl"; transcript_biotype "protein_coding"; exon_id "ENSRNOE00000403722"; exon_version "3"; tag "Ensembl_canonical";
5	ensembl	CDS	77928759	77928918	0	+	0	gene_id "ENSRNOG00000033567"; gene_version "7"; transcript_id "ENSRNOT00000048457"; transcript_version "7"; exon_number "8"; gene_name "Musk"; gene_source "ensembl"; gene_biotype "protein_coding"; transcript_name "Musk-201"; transcript_source "ensembl"; transcript_biotype "protein_coding"; protein_id "ENSRNOP00000041075"; protein_version "7"; tag "Ensembl_canonical";
5	ensembl	exon	77928759	77928918	0	+	.	gene_id "ENSRNOG00000033567"; gene_version "7"; transcript_id "ENSRNOT00000118034"; transcript_version "2"; exon_number "7"; gene_name "Musk"; gene_source "ensembl"; gene_biotype "protein_coding"; transcript_name "Musk-203"; transcript_source "ensembl"; transcript_biotype "protein_coding"; exon_id "ENSRNOE00000403722"; exon_version "3";
5	ensembl	CDS	77928759	77928918	0	+	0	gene_id "ENSRNOG00000033567"; gene_version "7"; transcript_id "ENSRNOT00000118034"; transcript_version "2"; exon_number "7"; gene_name "Musk"; gene_source "ensembl"; gene_biotype "protein_coding"; transcript_name "Musk-203"; transcript_source "ensembl"; transcript_biotype "protein_coding"; protein_id "ENSRNOP00000093853"; protein_version "2";
5	ENSEMBL114_rn	exon	77928759	77928918	0.319417812837514	+	.	gene_id "ENSRNOG00000033567"; transcript_id "ENSRNOG00000033567_tx_6"; exon_id "5_77928759_77928918_+"; exonnum "9"; txlen "1092";
5	ENSEMBL114_rn	exon	77928759	77928918	0.281686488798073	+	.	gene_id "ENSRNOG00000033567"; transcript_id "ENSRNOG00000033567_tx_7"; exon_id "5_77928759_77928918_+"; exonnum "7"; txlen "990";
5	ensembl	exon	77928759	77928922	0	+	.	gene_id "ENSRNOG00000033567"; gene_version "7"; transcript_id "ENSRNOT00000111211"; transcript_version "2"; exon_number "7"; gene_name "Musk"; gene_source "ensembl"; gene_biotype "protein_coding"; transcript_name "Musk-202"; transcript_source "ensembl"; transcript_biotype "protein_coding"; exon_id "ENSRNOE00000619141"; exon_version "1";
5	ensembl	CDS	77928759	77928922	0	+	0	gene_id "ENSRNOG00000033567"; gene_version "7"; transcript_id "ENSRNOT00000111211"; transcript_version "2"; exon_number "7"; gene_name "Musk"; gene_source "ensembl"; gene_biotype "protein_coding"; transcript_name "Musk-202"; transcript_source "ensembl"; transcript_biotype "protein_coding"; protein_id "ENSRNOP00000085490"; protein_version "2";
5	ensembl	exon	77935426	77935432	0	+	.	gene_id "ENSRNOG00000033567"; gene_version "7"; transcript_id "ENSRNOT00000048457"; transcript_version "7"; exon_number "9"; gene_name "Musk"; gene_source "ensembl"; gene_biotype "protein_coding"; transcript_name "Musk-201"; transcript_source "ensembl"; transcript_biotype "protein_coding"; exon_id "ENSRNOE00000767024"; exon_version "1"; tag "Ensembl_canonical";
5	ensembl	CDS	77935426	77935432	0	+	2	gene_id "ENSRNOG00000033567"; gene_version "7"; transcript_id "ENSRNOT00000048457"; transcript_version "7"; exon_number "9"; gene_name "Musk"; gene_source "ensembl"; gene_biotype "protein_coding"; transcript_name "Musk-201"; transcript_source "ensembl"; transcript_biotype "protein_coding"; protein_id "ENSRNOP00000041075"; protein_version "7"; tag "Ensembl_canonical";
5	ensembl	exon	77935426	77935432	0	+	.	gene_id "ENSRNOG00000033567"; gene_version "7"; transcript_id "ENSRNOT00000118034"; transcript_version "2"; exon_number "8"; gene_name "Musk"; gene_source "ensembl"; gene_biotype "protein_coding"; transcript_name "Musk-203"; transcript_source "ensembl"; transcript_biotype "protein_coding"; exon_id "ENSRNOE00000767024"; exon_version "1";
5	ensembl	CDS	77935426	77935432	0	+	2	gene_id "ENSRNOG00000033567"; gene_version "7"; transcript_id "ENSRNOT00000118034"; transcript_version "2"; exon_number "8"; gene_name "Musk"; gene_source "ensembl"; gene_biotype "protein_coding"; transcript_name "Musk-203"; transcript_source "ensembl"; transcript_biotype "protein_coding"; protein_id "ENSRNOP00000093853"; protein_version "2";
5	sraer114_es	exon	77938820	77939094	0.480341758629157	+	.	gene_id "ENSRNOG00000033567"; transcript_id "ENSRNOG00000033567_tx_3"; exon_id "5_77938820_77939094_+"; exonnum "1"; txlen "2091";
5	sraer114_es	exon	77938820	77939094	0.471214064920749	+	.	gene_id "ENSRNOG00000033567"; transcript_id "ENSRNOG00000033567_tx_4"; exon_id "5_77938820_77939094_+"; exonnum "1"; txlen "2067";
5	ensembl	exon	77941292	77941555	0	+	.	gene_id "ENSRNOG00000033567"; gene_version "7"; transcript_id "ENSRNOT00000048457"; transcript_version "7"; exon_number "10"; gene_name "Musk"; gene_source "ensembl"; gene_biotype "protein_coding"; transcript_name "Musk-201"; transcript_source "ensembl"; transcript_biotype "protein_coding"; exon_id "ENSRNOE00000127487"; exon_version "5"; tag "Ensembl_canonical";
5	ensembl	CDS	77941292	77941555	0	+	1	gene_id "ENSRNOG00000033567"; gene_version "7"; transcript_id "ENSRNOT00000048457"; transcript_version "7"; exon_number "10"; gene_name "Musk"; gene_source "ensembl"; gene_biotype "protein_coding"; transcript_name "Musk-201"; transcript_source "ensembl"; transcript_biotype "protein_coding"; protein_id "ENSRNOP00000041075"; protein_version "7"; tag "Ensembl_canonical";
5	ensembl	exon	77941292	77941555	0	+	.	gene_id "ENSRNOG00000033567"; gene_version "7"; transcript_id "ENSRNOT00000111211"; transcript_version "2"; exon_number "8"; gene_name "Musk"; gene_source "ensembl"; gene_biotype "protein_coding"; transcript_name "Musk-202"; transcript_source "ensembl"; transcript_biotype "protein_coding"; exon_id "ENSRNOE00000127487"; exon_version "5";
5	ensembl	CDS	77941292	77941555	0	+	1	gene_id "ENSRNOG00000033567"; gene_version "7"; transcript_id "ENSRNOT00000111211"; transcript_version "2"; exon_number "8"; gene_name "Musk"; gene_source "ensembl"; gene_biotype "protein_coding"; transcript_name "Musk-202"; transcript_source "ensembl"; transcript_biotype "protein_coding"; protein_id "ENSRNOP00000085490"; protein_version "2";
5	ensembl	exon	77941292	77941555	0	+	.	gene_id "ENSRNOG00000033567"; gene_version "7"; transcript_id "ENSRNOT00000118034"; transcript_version "2"; exon_number "9"; gene_name "Musk"; gene_source "ensembl"; gene_biotype "protein_coding"; transcript_name "Musk-203"; transcript_source "ensembl"; transcript_biotype "protein_coding"; exon_id "ENSRNOE00000127487"; exon_version "5";
5	ensembl	CDS	77941292	77941555	0	+	1	gene_id "ENSRNOG00000033567"; gene_version "7"; transcript_id "ENSRNOT00000118034"; transcript_version "2"; exon_number "9"; gene_name "Musk"; gene_source "ensembl"; gene_biotype "protein_coding"; transcript_name "Musk-203"; transcript_source "ensembl"; transcript_biotype "protein_coding"; protein_id "ENSRNOP00000093853"; protein_version "2";
5	ENSEMBL114_rn	exon	77941292	77941555	0.480341758629157	+	.	gene_id "ENSRNOG00000033567"; transcript_id "ENSRNOG00000033567_tx_3"; exon_id "5_77941292_77941555_+"; exonnum "2"; txlen "2091";
5	ENSEMBL114_rn	exon	77941292	77941555	0.471214064920749	+	.	gene_id "ENSRNOG00000033567"; transcript_id "ENSRNOG00000033567_tx_4"; exon_id "5_77941292_77941555_+"; exonnum "2"; txlen "2067";
5	sraer114_es	exon	77942197	77942413	0.398533459888415	+	.	gene_id "ENSRNOG00000033567"; transcript_id "ENSRNOG00000033567_tx_5"; exon_id "5_77942197_77942413_+"; exonnum "1"; txlen "1745";
5	ensembl	exon	77943074	77943249	0	+	.	gene_id "ENSRNOG00000033567"; gene_version "7"; transcript_id "ENSRNOT00000048457"; transcript_version "7"; exon_number "11"; gene_name "Musk"; gene_source "ensembl"; gene_biotype "protein_coding"; transcript_name "Musk-201"; transcript_source "ensembl"; transcript_biotype "protein_coding"; exon_id "ENSRNOE00000126300"; exon_version "1"; tag "Ensembl_canonical";
5	ensembl	CDS	77943074	77943249	0	+	1	gene_id "ENSRNOG00000033567"; gene_version "7"; transcript_id "ENSRNOT00000048457"; transcript_version "7"; exon_number "11"; gene_name "Musk"; gene_source "ensembl"; gene_biotype "protein_coding"; transcript_name "Musk-201"; transcript_source "ensembl"; transcript_biotype "protein_coding"; protein_id "ENSRNOP00000041075"; protein_version "7"; tag "Ensembl_canonical";
5	ensembl	exon	77943074	77943249	0	+	.	gene_id "ENSRNOG00000033567"; gene_version "7"; transcript_id "ENSRNOT00000118034"; transcript_version "2"; exon_number "10"; gene_name "Musk"; gene_source "ensembl"; gene_biotype "protein_coding"; transcript_name "Musk-203"; transcript_source "ensembl"; transcript_biotype "protein_coding"; exon_id "ENSRNOE00000126300"; exon_version "1";
5	ensembl	CDS	77943074	77943249	0	+	1	gene_id "ENSRNOG00000033567"; gene_version "7"; transcript_id "ENSRNOT00000118034"; transcript_version "2"; exon_number "10"; gene_name "Musk"; gene_source "ensembl"; gene_biotype "protein_coding"; transcript_name "Musk-203"; transcript_source "ensembl"; transcript_biotype "protein_coding"; protein_id "ENSRNOP00000093853"; protein_version "2";
5	ENSEMBL114_rn	exon	77943074	77943249	0.480341758629157	+	.	gene_id "ENSRNOG00000033567"; transcript_id "ENSRNOG00000033567_tx_3"; exon_id "5_77943074_77943249_+"; exonnum "3"; txlen "2091";
5	ENSEMBL114_rn	exon	77943074	77943249	0.471214064920749	+	.	gene_id "ENSRNOG00000033567"; transcript_id "ENSRNOG00000033567_tx_4"; exon_id "5_77943074_77943249_+"; exonnum "3"; txlen "2067";
5	ENSEMBL114_rn	exon	77943074	77943249	0.398533459888415	+	.	gene_id "ENSRNOG00000033567"; transcript_id "ENSRNOG00000033567_tx_5"; exon_id "5_77943074_77943249_+"; exonnum "2"; txlen "1745";
5	ensembl	exon	77943074	77943279	0	+	.	gene_id "ENSRNOG00000033567"; gene_version "7"; transcript_id "ENSRNOT00000111211"; transcript_version "2"; exon_number "9"; gene_name "Musk"; gene_source "ensembl"; gene_biotype "protein_coding"; transcript_name "Musk-202"; transcript_source "ensembl"; transcript_biotype "protein_coding"; exon_id "ENSRNOE00000774344"; exon_version "1";
5	ensembl	CDS	77943074	77943279	0	+	1	gene_id "ENSRNOG00000033567"; gene_version "7"; transcript_id "ENSRNOT00000111211"; transcript_version "2"; exon_number "9"; gene_name "Musk"; gene_source "ensembl"; gene_biotype "protein_coding"; transcript_name "Musk-202"; transcript_source "ensembl"; transcript_biotype "protein_coding"; protein_id "ENSRNOP00000085490"; protein_version "2";
5	ensembl	exon	77943887	77943910	0	+	.	gene_id "ENSRNOG00000033567"; gene_version "7"; transcript_id "ENSRNOT00000118034"; transcript_version "2"; exon_number "11"; gene_name "Musk"; gene_source "ensembl"; gene_biotype "protein_coding"; transcript_name "Musk-203"; transcript_source "ensembl"; transcript_biotype "protein_coding"; exon_id "ENSRNOE00000129497"; exon_version "1";
5	ensembl	CDS	77943887	77943910	0	+	2	gene_id "ENSRNOG00000033567"; gene_version "7"; transcript_id "ENSRNOT00000118034"; transcript_version "2"; exon_number "11"; gene_name "Musk"; gene_source "ensembl"; gene_biotype "protein_coding"; transcript_name "Musk-203"; transcript_source "ensembl"; transcript_biotype "protein_coding"; protein_id "ENSRNOP00000093853"; protein_version "2";
5	ENSEMBL114_rn	exon	77943887	77943910	0.480341758629157	+	.	gene_id "ENSRNOG00000033567"; transcript_id "ENSRNOG00000033567_tx_3"; exon_id "5_77943887_77943910_+"; exonnum "4"; txlen "2091";
5	ensembl	exon	77957566	77957764	0	+	.	gene_id "ENSRNOG00000033567"; gene_version "7"; transcript_id "ENSRNOT00000048457"; transcript_version "7"; exon_number "12"; gene_name "Musk"; gene_source "ensembl"; gene_biotype "protein_coding"; transcript_name "Musk-201"; transcript_source "ensembl"; transcript_biotype "protein_coding"; exon_id "ENSRNOE00000126356"; exon_version "1"; tag "Ensembl_canonical";
5	ensembl	CDS	77957566	77957764	0	+	2	gene_id "ENSRNOG00000033567"; gene_version "7"; transcript_id "ENSRNOT00000048457"; transcript_version "7"; exon_number "12"; gene_name "Musk"; gene_source "ensembl"; gene_biotype "protein_coding"; transcript_name "Musk-201"; transcript_source "ensembl"; transcript_biotype "protein_coding"; protein_id "ENSRNOP00000041075"; protein_version "7"; tag "Ensembl_canonical";
5	ensembl	exon	77957566	77957764	0	+	.	gene_id "ENSRNOG00000033567"; gene_version "7"; transcript_id "ENSRNOT00000111211"; transcript_version "2"; exon_number "10"; gene_name "Musk"; gene_source "ensembl"; gene_biotype "protein_coding"; transcript_name "Musk-202"; transcript_source "ensembl"; transcript_biotype "protein_coding"; exon_id "ENSRNOE00000126356"; exon_version "1";
5	ensembl	CDS	77957566	77957764	0	+	2	gene_id "ENSRNOG00000033567"; gene_version "7"; transcript_id "ENSRNOT00000111211"; transcript_version "2"; exon_number "10"; gene_name "Musk"; gene_source "ensembl"; gene_biotype "protein_coding"; transcript_name "Musk-202"; transcript_source "ensembl"; transcript_biotype "protein_coding"; protein_id "ENSRNOP00000085490"; protein_version "2";
5	ensembl	exon	77957566	77957764	0	+	.	gene_id "ENSRNOG00000033567"; gene_version "7"; transcript_id "ENSRNOT00000118034"; transcript_version "2"; exon_number "12"; gene_name "Musk"; gene_source "ensembl"; gene_biotype "protein_coding"; transcript_name "Musk-203"; transcript_source "ensembl"; transcript_biotype "protein_coding"; exon_id "ENSRNOE00000126356"; exon_version "1";
5	ensembl	CDS	77957566	77957764	0	+	2	gene_id "ENSRNOG00000033567"; gene_version "7"; transcript_id "ENSRNOT00000118034"; transcript_version "2"; exon_number "12"; gene_name "Musk"; gene_source "ensembl"; gene_biotype "protein_coding"; transcript_name "Musk-203"; transcript_source "ensembl"; transcript_biotype "protein_coding"; protein_id "ENSRNOP00000093853"; protein_version "2";
5	ENSEMBL114_rn	exon	77957566	77957764	0.480341758629157	+	.	gene_id "ENSRNOG00000033567"; transcript_id "ENSRNOG00000033567_tx_3"; exon_id "5_77957566_77957764_+"; exonnum "5"; txlen "2091";
5	ENSEMBL114_rn	exon	77957566	77957764	0.471214064920749	+	.	gene_id "ENSRNOG00000033567"; transcript_id "ENSRNOG00000033567_tx_4"; exon_id "5_77957566_77957764_+"; exonnum "4"; txlen "2067";
5	ENSEMBL114_rn	exon	77957566	77957764	0.398533459888415	+	.	gene_id "ENSRNOG00000033567"; transcript_id "ENSRNOG00000033567_tx_5"; exon_id "5_77957566_77957764_+"; exonnum "3"; txlen "1745";
5	ensembl	exon	77958172	77958363	0	+	.	gene_id "ENSRNOG00000033567"; gene_version "7"; transcript_id "ENSRNOT00000048457"; transcript_version "7"; exon_number "13"; gene_name "Musk"; gene_source "ensembl"; gene_biotype "protein_coding"; transcript_name "Musk-201"; transcript_source "ensembl"; transcript_biotype "protein_coding"; exon_id "ENSRNOE00000127764"; exon_version "1"; tag "Ensembl_canonical";
5	ensembl	CDS	77958172	77958363	0	+	1	gene_id "ENSRNOG00000033567"; gene_version "7"; transcript_id "ENSRNOT00000048457"; transcript_version "7"; exon_number "13"; gene_name "Musk"; gene_source "ensembl"; gene_biotype "protein_coding"; transcript_name "Musk-201"; transcript_source "ensembl"; transcript_biotype "protein_coding"; protein_id "ENSRNOP00000041075"; protein_version "7"; tag "Ensembl_canonical";
5	ensembl	exon	77958172	77958363	0	+	.	gene_id "ENSRNOG00000033567"; gene_version "7"; transcript_id "ENSRNOT00000111211"; transcript_version "2"; exon_number "11"; gene_name "Musk"; gene_source "ensembl"; gene_biotype "protein_coding"; transcript_name "Musk-202"; transcript_source "ensembl"; transcript_biotype "protein_coding"; exon_id "ENSRNOE00000127764"; exon_version "1";
5	ensembl	CDS	77958172	77958363	0	+	1	gene_id "ENSRNOG00000033567"; gene_version "7"; transcript_id "ENSRNOT00000111211"; transcript_version "2"; exon_number "11"; gene_name "Musk"; gene_source "ensembl"; gene_biotype "protein_coding"; transcript_name "Musk-202"; transcript_source "ensembl"; transcript_biotype "protein_coding"; protein_id "ENSRNOP00000085490"; protein_version "2";
5	ensembl	exon	77958172	77958363	0	+	.	gene_id "ENSRNOG00000033567"; gene_version "7"; transcript_id "ENSRNOT00000118034"; transcript_version "2"; exon_number "13"; gene_name "Musk"; gene_source "ensembl"; gene_biotype "protein_coding"; transcript_name "Musk-203"; transcript_source "ensembl"; transcript_biotype "protein_coding"; exon_id "ENSRNOE00000127764"; exon_version "1";
5	ensembl	CDS	77958172	77958363	0	+	1	gene_id "ENSRNOG00000033567"; gene_version "7"; transcript_id "ENSRNOT00000118034"; transcript_version "2"; exon_number "13"; gene_name "Musk"; gene_source "ensembl"; gene_biotype "protein_coding"; transcript_name "Musk-203"; transcript_source "ensembl"; transcript_biotype "protein_coding"; protein_id "ENSRNOP00000093853"; protein_version "2";
5	ENSEMBL114_rn	exon	77958172	77958363	0.480341758629157	+	.	gene_id "ENSRNOG00000033567"; transcript_id "ENSRNOG00000033567_tx_3"; exon_id "5_77958172_77958363_+"; exonnum "6"; txlen "2091";
5	ENSEMBL114_rn	exon	77958172	77958363	0.471214064920749	+	.	gene_id "ENSRNOG00000033567"; transcript_id "ENSRNOG00000033567_tx_4"; exon_id "5_77958172_77958363_+"; exonnum "5"; txlen "2067";
5	ENSEMBL114_rn	exon	77958172	77958363	0.398533459888415	+	.	gene_id "ENSRNOG00000033567"; transcript_id "ENSRNOG00000033567_tx_5"; exon_id "5_77958172_77958363_+"; exonnum "4"; txlen "1745";
5	ensembl	exon	77959767	77959915	0	+	.	gene_id "ENSRNOG00000033567"; gene_version "7"; transcript_id "ENSRNOT00000048457"; transcript_version "7"; exon_number "14"; gene_name "Musk"; gene_source "ensembl"; gene_biotype "protein_coding"; transcript_name "Musk-201"; transcript_source "ensembl"; transcript_biotype "protein_coding"; exon_id "ENSRNOE00000457513"; exon_version "2"; tag "Ensembl_canonical";
5	ensembl	CDS	77959767	77959915	0	+	1	gene_id "ENSRNOG00000033567"; gene_version "7"; transcript_id "ENSRNOT00000048457"; transcript_version "7"; exon_number "14"; gene_name "Musk"; gene_source "ensembl"; gene_biotype "protein_coding"; transcript_name "Musk-201"; transcript_source "ensembl"; transcript_biotype "protein_coding"; protein_id "ENSRNOP00000041075"; protein_version "7"; tag "Ensembl_canonical";
5	ensembl	exon	77959767	77959915	0	+	.	gene_id "ENSRNOG00000033567"; gene_version "7"; transcript_id "ENSRNOT00000111211"; transcript_version "2"; exon_number "12"; gene_name "Musk"; gene_source "ensembl"; gene_biotype "protein_coding"; transcript_name "Musk-202"; transcript_source "ensembl"; transcript_biotype "protein_coding"; exon_id "ENSRNOE00000457513"; exon_version "2";
5	ensembl	CDS	77959767	77959915	0	+	1	gene_id "ENSRNOG00000033567"; gene_version "7"; transcript_id "ENSRNOT00000111211"; transcript_version "2"; exon_number "12"; gene_name "Musk"; gene_source "ensembl"; gene_biotype "protein_coding"; transcript_name "Musk-202"; transcript_source "ensembl"; transcript_biotype "protein_coding"; protein_id "ENSRNOP00000085490"; protein_version "2";
5	ensembl	exon	77959767	77959915	0	+	.	gene_id "ENSRNOG00000033567"; gene_version "7"; transcript_id "ENSRNOT00000118034"; transcript_version "2"; exon_number "14"; gene_name "Musk"; gene_source "ensembl"; gene_biotype "protein_coding"; transcript_name "Musk-203"; transcript_source "ensembl"; transcript_biotype "protein_coding"; exon_id "ENSRNOE00000457513"; exon_version "2";
5	ensembl	CDS	77959767	77959915	0	+	1	gene_id "ENSRNOG00000033567"; gene_version "7"; transcript_id "ENSRNOT00000118034"; transcript_version "2"; exon_number "14"; gene_name "Musk"; gene_source "ensembl"; gene_biotype "protein_coding"; transcript_name "Musk-203"; transcript_source "ensembl"; transcript_biotype "protein_coding"; protein_id "ENSRNOP00000093853"; protein_version "2";
5	ENSEMBL114_rn	exon	77959767	77959915	0.480341758629157	+	.	gene_id "ENSRNOG00000033567"; transcript_id "ENSRNOG00000033567_tx_3"; exon_id "5_77959767_77959915_+"; exonnum "7"; txlen "2091";
5	ENSEMBL114_rn	exon	77959767	77959915	0.471214064920749	+	.	gene_id "ENSRNOG00000033567"; transcript_id "ENSRNOG00000033567_tx_4"; exon_id "5_77959767_77959915_+"; exonnum "6"; txlen "2067";
5	ENSEMBL114_rn	exon	77959767	77959915	0.398533459888415	+	.	gene_id "ENSRNOG00000033567"; transcript_id "ENSRNOG00000033567_tx_5"; exon_id "5_77959767_77959915_+"; exonnum "5"; txlen "1745";
5	ensembl	CDS	77963527	77964206	0	+	2	gene_id "ENSRNOG00000033567"; gene_version "7"; transcript_id "ENSRNOT00000048457"; transcript_version "7"; exon_number "15"; gene_name "Musk"; gene_source "ensembl"; gene_biotype "protein_coding"; transcript_name "Musk-201"; transcript_source "ensembl"; transcript_biotype "protein_coding"; protein_id "ENSRNOP00000041075"; protein_version "7"; tag "Ensembl_canonical";
5	ensembl	CDS	77963527	77964206	0	+	2	gene_id "ENSRNOG00000033567"; gene_version "7"; transcript_id "ENSRNOT00000111211"; transcript_version "2"; exon_number "13"; gene_name "Musk"; gene_source "ensembl"; gene_biotype "protein_coding"; transcript_name "Musk-202"; transcript_source "ensembl"; transcript_biotype "protein_coding"; protein_id "ENSRNOP00000085490"; protein_version "2";
5	ensembl	CDS	77963527	77964206	0	+	2	gene_id "ENSRNOG00000033567"; gene_version "7"; transcript_id "ENSRNOT00000118034"; transcript_version "2"; exon_number "15"; gene_name "Musk"; gene_source "ensembl"; gene_biotype "protein_coding"; transcript_name "Musk-203"; transcript_source "ensembl"; transcript_biotype "protein_coding"; protein_id "ENSRNOP00000093853"; protein_version "2";
5	ensembl	exon	77963527	77964338	0	+	.	gene_id "ENSRNOG00000033567"; gene_version "7"; transcript_id "ENSRNOT00000048457"; transcript_version "7"; exon_number "15"; gene_name "Musk"; gene_source "ensembl"; gene_biotype "protein_coding"; transcript_name "Musk-201"; transcript_source "ensembl"; transcript_biotype "protein_coding"; exon_id "ENSRNOE00000735797"; exon_version "1"; tag "Ensembl_canonical";
5	ensembl	exon	77963527	77964338	0	+	.	gene_id "ENSRNOG00000033567"; gene_version "7"; transcript_id "ENSRNOT00000111211"; transcript_version "2"; exon_number "13"; gene_name "Musk"; gene_source "ensembl"; gene_biotype "protein_coding"; transcript_name "Musk-202"; transcript_source "ensembl"; transcript_biotype "protein_coding"; exon_id "ENSRNOE00000735797"; exon_version "1";
5	ensembl	exon	77963527	77964338	0	+	.	gene_id "ENSRNOG00000033567"; gene_version "7"; transcript_id "ENSRNOT00000118034"; transcript_version "2"; exon_number "15"; gene_name "Musk"; gene_source "ensembl"; gene_biotype "protein_coding"; transcript_name "Musk-203"; transcript_source "ensembl"; transcript_biotype "protein_coding"; exon_id "ENSRNOE00000735797"; exon_version "1";
5	ENSEMBL114_rn	exon	77963527	77964338	0.480341758629157	+	.	gene_id "ENSRNOG00000033567"; transcript_id "ENSRNOG00000033567_tx_3"; exon_id "5_77963527_77964338_+"; exonnum "8"; txlen "2091";
5	ENSEMBL114_rn	exon	77963527	77964338	0.471214064920749	+	.	gene_id "ENSRNOG00000033567"; transcript_id "ENSRNOG00000033567_tx_4"; exon_id "5_77963527_77964338_+"; exonnum "7"; txlen "2067";
5	ENSEMBL114_rn	exon	77963527	77964338	0.398533459888415	+	.	gene_id "ENSRNOG00000033567"; transcript_id "ENSRNOG00000033567_tx_5"; exon_id "5_77963527_77964338_+"; exonnum "6"; txlen "1745";
5	ensembl	stop_codon	77964207	77964209	0	+	0	gene_id "ENSRNOG00000033567"; gene_version "7"; transcript_id "ENSRNOT00000048457"; transcript_version "7"; exon_number "15"; gene_name "Musk"; gene_source "ensembl"; gene_biotype "protein_coding"; transcript_name "Musk-201"; transcript_source "ensembl"; transcript_biotype "protein_coding"; tag "Ensembl_canonical";
5	ensembl	stop_codon	77964207	77964209	0	+	0	gene_id "ENSRNOG00000033567"; gene_version "7"; transcript_id "ENSRNOT00000111211"; transcript_version "2"; exon_number "13"; gene_name "Musk"; gene_source "ensembl"; gene_biotype "protein_coding"; transcript_name "Musk-202"; transcript_source "ensembl"; transcript_biotype "protein_coding";
5	ensembl	stop_codon	77964207	77964209	0	+	0	gene_id "ENSRNOG00000033567"; gene_version "7"; transcript_id "ENSRNOT00000118034"; transcript_version "2"; exon_number "15"; gene_name "Musk"; gene_source "ensembl"; gene_biotype "protein_coding"; transcript_name "Musk-203"; transcript_source "ensembl"; transcript_biotype "protein_coding";
5	ensembl	three_prime_utr	77964210	77964338	0	+	.	gene_id "ENSRNOG00000033567"; gene_version "7"; transcript_id "ENSRNOT00000048457"; transcript_version "7"; gene_name "Musk"; gene_source "ensembl"; gene_biotype "protein_coding"; transcript_name "Musk-201"; transcript_source "ensembl"; transcript_biotype "protein_coding"; tag "Ensembl_canonical";
5	ensembl	three_prime_utr	77964210	77964338	0	+	.	gene_id "ENSRNOG00000033567"; gene_version "7"; transcript_id "ENSRNOT00000111211"; transcript_version "2"; gene_name "Musk"; gene_source "ensembl"; gene_biotype "protein_coding"; transcript_name "Musk-202"; transcript_source "ensembl"; transcript_biotype "protein_coding";
5	ensembl	three_prime_utr	77964210	77964338	0	+	.	gene_id "ENSRNOG00000033567"; gene_version "7"; transcript_id "ENSRNOT00000118034"; transcript_version "2"; gene_name "Musk"; gene_source "ensembl"; gene_biotype "protein_coding"; transcript_name "Musk-203"; transcript_source "ensembl"; transcript_biotype "protein_coding";
5	sraer114_es	exon	78141866	78142010	0.301822760483053	+	.	gene_id "ENSRNOG00000076379"; transcript_id "ENSRNOG00000076379_tx_1"; exon_id "5_78141866_78142010_+"; exonnum "1"; txlen "816";
5	sraer114_es	exon	78141866	78142010	0.0258067741627944	+	.	gene_id "ENSRNOG00000076379"; transcript_id "ENSRNOG00000076379_tx_12"; exon_id "5_78141866_78142010_+"; exonnum "1"; txlen "788";
5	sraer114_es	exon	78141866	78142010	0.0171823434004872	+	.	gene_id "ENSRNOG00000076379"; transcript_id "ENSRNOG00000076379_tx_14"; exon_id "5_78141866_78142010_+"; exonnum "1"; txlen "643";
5	sraer114_es	exon	78141866	78142010	0.119537318841982	+	.	gene_id "ENSRNOG00000076379"; transcript_id "ENSRNOG00000076379_tx_3"; exon_id "5_78141866_78142010_+"; exonnum "1"; txlen "556";
5	sraer114_ss	exon	78163025	78163667	0.0258067741627944	+	.	gene_id "ENSRNOG00000076379"; transcript_id "ENSRNOG00000076379_tx_12"; exon_id "5_78163025_78163667_+"; exonnum "2"; txlen "788";
5	sraer114_mid	exon	78171745	78171974	0.0171823434004872	+	.	gene_id "ENSRNOG00000076379"; transcript_id "ENSRNOG00000076379_tx_14"; exon_id "5_78171745_78171974_+"; exonnum "2"; txlen "643";
5	sraer114_mid	exon	78175229	78175342	0.0171823434004872	+	.	gene_id "ENSRNOG00000076379"; transcript_id "ENSRNOG00000076379_tx_14"; exon_id "5_78175229_78175342_+"; exonnum "3"; txlen "643";
5	sraer114_ss	exon	78178713	78178866	0.0171823434004872	+	.	gene_id "ENSRNOG00000076379"; transcript_id "ENSRNOG00000076379_tx_14"; exon_id "5_78178713_78178866_+"; exonnum "4"; txlen "643";
5	sraer114_es	exon	78188108	78188163	0.0235717652609047	+	.	gene_id "ENSRNOG00000076379"; transcript_id "ENSRNOG00000076379_tx_13"; exon_id "5_78188108_78188163_+"; exonnum "1"; txlen "727";
5	ensembl	exon	78194795	78194914	0	+	.	gene_id "ENSRNOG00000076379"; gene_version "1"; transcript_id "ENSRNOT00000128694"; transcript_version "1"; exon_number "1"; gene_source "ensembl"; gene_biotype "lncRNA"; transcript_source "ensembl"; transcript_biotype "lncRNA"; exon_id "ENSRNOE00000773954"; exon_version "1";
5	ensembl	gene	78194795	78289675	0	+	.	gene_id "ENSRNOG00000076379"; gene_version "1"; gene_source "ensembl"; gene_biotype "lncRNA";
5	ensembl	transcript	78194795	78289675	0	+	.	gene_id "ENSRNOG00000076379"; gene_version "1"; transcript_id "ENSRNOT00000128694"; transcript_version "1"; gene_source "ensembl"; gene_biotype "lncRNA"; transcript_source "ensembl"; transcript_biotype "lncRNA";
5	sraer114_es	exon	78198477	78198556	0.0395514542972776	+	.	gene_id "ENSRNOG00000076379"; transcript_id "ENSRNOG00000076379_tx_9"; exon_id "5_78198477_78198556_+"; exonnum "1"; txlen "751";
5	sraer114_ss	exon	78200926	78201596	0.301822760483053	+	.	gene_id "ENSRNOG00000076379"; transcript_id "ENSRNOG00000076379_tx_1"; exon_id "5_78200926_78201596_+"; exonnum "2"; txlen "816";
5	sraer114_ss	exon	78200926	78201596	0.0235717652609047	+	.	gene_id "ENSRNOG00000076379"; transcript_id "ENSRNOG00000076379_tx_13"; exon_id "5_78200926_78201596_+"; exonnum "2"; txlen "727";
5	sraer114_ss	exon	78200926	78201596	0.0395514542972776	+	.	gene_id "ENSRNOG00000076379"; transcript_id "ENSRNOG00000076379_tx_9"; exon_id "5_78200926_78201596_+"; exonnum "2"; txlen "751";
5	sraer114_ss	exon	78204969	78205379	0.119537318841982	+	.	gene_id "ENSRNOG00000076379"; transcript_id "ENSRNOG00000076379_tx_3"; exon_id "5_78204969_78205379_+"; exonnum "2"; txlen "556";
5	ensembl	exon	78239692	78239837	0	+	.	gene_id "ENSRNOG00000076379"; gene_version "1"; transcript_id "ENSRNOT00000130268"; transcript_version "1"; exon_number "1"; gene_source "ensembl"; gene_biotype "lncRNA"; transcript_source "ensembl"; transcript_biotype "lncRNA"; exon_id "ENSRNOE00000675088"; exon_version "1"; tag "Ensembl_canonical";
5	ensembl	transcript	78239692	78289675	0	+	.	gene_id "ENSRNOG00000076379"; gene_version "1"; transcript_id "ENSRNOT00000130268"; transcript_version "1"; gene_source "ensembl"; gene_biotype "lncRNA"; transcript_source "ensembl"; transcript_biotype "lncRNA"; tag "Ensembl_canonical";
5	ensembl	exon	78253376	78253417	0	+	.	gene_id "ENSRNOG00000076379"; gene_version "1"; transcript_id "ENSRNOT00000130268"; transcript_version "1"; exon_number "2"; gene_source "ensembl"; gene_biotype "lncRNA"; transcript_source "ensembl"; transcript_biotype "lncRNA"; exon_id "ENSRNOE00000802610"; exon_version "1"; tag "Ensembl_canonical";
5	sraer114_es	exon	78272394	78272527	0.00211250091692046	+	.	gene_id "sraer114_gene_17454"; transcript_id "sraer114_gene_17454_tx_1"; exon_id "5_78272394_78272527_+"; exonnum "1"; txlen "1147";
5	sraer114_ss	exon	78273530	78274542	0.00211250091692046	+	.	gene_id "sraer114_gene_17454"; transcript_id "sraer114_gene_17454_tx_1"; exon_id "5_78273530_78274542_+"; exonnum "2"; txlen "1147";
5	sraer114_es	exon	78286198	78286450	0.0379535861263617	+	.	gene_id "ENSRNOG00000076379"; transcript_id "ENSRNOG00000076379_tx_10"; exon_id "5_78286198_78286450_+"; exonnum "1"; txlen "995";
5	sraer114_es	exon	78286198	78286450	0.0339649276454101	+	.	gene_id "ENSRNOG00000076379"; transcript_id "ENSRNOG00000076379_tx_11"; exon_id "5_78286198_78286450_+"; exonnum "1"; txlen "510";
5	sraer114_es	exon	78286198	78286450	0.00332388206745967	+	.	gene_id "ENSRNOG00000076379"; transcript_id "ENSRNOG00000076379_tx_15"; exon_id "5_78286198_78286450_+"; exonnum "1"; txlen "1299";
5	sraer114_es	exon	78286198	78286450	0.180305088499102	+	.	gene_id "ENSRNOG00000076379"; transcript_id "ENSRNOG00000076379_tx_2"; exon_id "5_78286198_78286450_+"; exonnum "1"; txlen "1113";
5	sraer114_es	exon	78286198	78286450	0.107233437763273	+	.	gene_id "ENSRNOG00000076379"; transcript_id "ENSRNOG00000076379_tx_4"; exon_id "5_78286198_78286450_+"; exonnum "1"; txlen "1120";
5	sraer114_es	exon	78286198	78286450	0.0484544799175205	+	.	gene_id "ENSRNOG00000076379"; transcript_id "ENSRNOG00000076379_tx_7"; exon_id "5_78286198_78286450_+"; exonnum "1"; txlen "635";
5	sraer114_es	exon	78286198	78286450	0.0432701929312328	+	.	gene_id "ENSRNOG00000076379"; transcript_id "ENSRNOG00000076379_tx_8"; exon_id "5_78286198_78286450_+"; exonnum "1"; txlen "934";
5	sraer114_mid	exon	78287141	78287625	0.0379535861263617	+	.	gene_id "ENSRNOG00000076379"; transcript_id "ENSRNOG00000076379_tx_10"; exon_id "5_78287141_78287625_+"; exonnum "2"; txlen "995";
5	sraer114_mid	exon	78287141	78287625	0.00332388206745967	+	.	gene_id "ENSRNOG00000076379"; transcript_id "ENSRNOG00000076379_tx_15"; exon_id "5_78287141_78287625_+"; exonnum "2"; txlen "1299";
5	sraer114_mid	exon	78287141	78287625	0.180305088499102	+	.	gene_id "ENSRNOG00000076379"; transcript_id "ENSRNOG00000076379_tx_2"; exon_id "5_78287141_78287625_+"; exonnum "2"; txlen "1113";
5	sraer114_mid	exon	78287141	78287625	0.107233437763273	+	.	gene_id "ENSRNOG00000076379"; transcript_id "ENSRNOG00000076379_tx_4"; exon_id "5_78287141_78287625_+"; exonnum "2"; txlen "1120";
5	sraer114_mid	exon	78287141	78287625	0.0432701929312328	+	.	gene_id "ENSRNOG00000076379"; transcript_id "ENSRNOG00000076379_tx_8"; exon_id "5_78287141_78287625_+"; exonnum "2"; txlen "934";
5	sraer114_mid	exon	78288679	78288857	0.00332388206745967	+	.	gene_id "ENSRNOG00000076379"; transcript_id "ENSRNOG00000076379_tx_15"; exon_id "5_78288679_78288857_+"; exonnum "3"; txlen "1299";
5	sraer114_mid	exon	78288679	78288857	0.180305088499102	+	.	gene_id "ENSRNOG00000076379"; transcript_id "ENSRNOG00000076379_tx_2"; exon_id "5_78288679_78288857_+"; exonnum "3"; txlen "1113";
5	sraer114_mid	exon	78289113	78289173	0.0379535861263617	+	.	gene_id "ENSRNOG00000076379"; transcript_id "ENSRNOG00000076379_tx_10"; exon_id "5_78289113_78289173_+"; exonnum "3"; txlen "995";
5	sraer114_mid	exon	78289113	78289173	0.0339649276454101	+	.	gene_id "ENSRNOG00000076379"; transcript_id "ENSRNOG00000076379_tx_11"; exon_id "5_78289113_78289173_+"; exonnum "2"; txlen "510";
5	sraer114_mid	exon	78289113	78289173	0.00332388206745967	+	.	gene_id "ENSRNOG00000076379"; transcript_id "ENSRNOG00000076379_tx_15"; exon_id "5_78289113_78289173_+"; exonnum "4"; txlen "1299";
5	sraer114_mid	exon	78289113	78289173	0.107233437763273	+	.	gene_id "ENSRNOG00000076379"; transcript_id "ENSRNOG00000076379_tx_4"; exon_id "5_78289113_78289173_+"; exonnum "3"; txlen "1120";
5	sraer114_mid	exon	78289113	78289173	0.0484544799175205	+	.	gene_id "ENSRNOG00000076379"; transcript_id "ENSRNOG00000076379_tx_7"; exon_id "5_78289113_78289173_+"; exonnum "2"; txlen "635";
5	sraer114_mid	exon	78289268	78289392	0.00332388206745967	+	.	gene_id "ENSRNOG00000076379"; transcript_id "ENSRNOG00000076379_tx_15"; exon_id "5_78289268_78289392_+"; exonnum "5"; txlen "1299";
5	sraer114_mid	exon	78289268	78289392	0.107233437763273	+	.	gene_id "ENSRNOG00000076379"; transcript_id "ENSRNOG00000076379_tx_4"; exon_id "5_78289268_78289392_+"; exonnum "4"; txlen "1120";
5	sraer114_mid	exon	78289268	78289392	0.0484544799175205	+	.	gene_id "ENSRNOG00000076379"; transcript_id "ENSRNOG00000076379_tx_7"; exon_id "5_78289268_78289392_+"; exonnum "3"; txlen "635";
5	ensembl	exon	78289480	78289675	0	+	.	gene_id "ENSRNOG00000076379"; gene_version "1"; transcript_id "ENSRNOT00000128694"; transcript_version "1"; exon_number "2"; gene_source "ensembl"; gene_biotype "lncRNA"; transcript_source "ensembl"; transcript_biotype "lncRNA"; exon_id "ENSRNOE00000739775"; exon_version "1";
5	ensembl	exon	78289480	78289675	0	+	.	gene_id "ENSRNOG00000076379"; gene_version "1"; transcript_id "ENSRNOT00000130268"; transcript_version "1"; exon_number "3"; gene_source "ensembl"; gene_biotype "lncRNA"; transcript_source "ensembl"; transcript_biotype "lncRNA"; exon_id "ENSRNOE00000739775"; exon_version "1"; tag "Ensembl_canonical";
5	ENSEMBL114_rn	exon	78289480	78289675	0.0379535861263617	+	.	gene_id "ENSRNOG00000076379"; transcript_id "ENSRNOG00000076379_tx_10"; exon_id "5_78289480_78289675_+"; exonnum "4"; txlen "995";
5	ENSEMBL114_rn	exon	78289480	78289675	0.0339649276454101	+	.	gene_id "ENSRNOG00000076379"; transcript_id "ENSRNOG00000076379_tx_11"; exon_id "5_78289480_78289675_+"; exonnum "3"; txlen "510";
5	ENSEMBL114_rn	exon	78289480	78289675	0.00332388206745967	+	.	gene_id "ENSRNOG00000076379"; transcript_id "ENSRNOG00000076379_tx_15"; exon_id "5_78289480_78289675_+"; exonnum "6"; txlen "1299";
5	ENSEMBL114_rn	exon	78289480	78289675	0.180305088499102	+	.	gene_id "ENSRNOG00000076379"; transcript_id "ENSRNOG00000076379_tx_2"; exon_id "5_78289480_78289675_+"; exonnum "4"; txlen "1113";
5	ENSEMBL114_rn	exon	78289480	78289675	0.107233437763273	+	.	gene_id "ENSRNOG00000076379"; transcript_id "ENSRNOG00000076379_tx_4"; exon_id "5_78289480_78289675_+"; exonnum "5"; txlen "1120";
5	ENSEMBL114_rn	exon	78289480	78289675	0.0484544799175205	+	.	gene_id "ENSRNOG00000076379"; transcript_id "ENSRNOG00000076379_tx_7"; exon_id "5_78289480_78289675_+"; exonnum "4"; txlen "635";
5	ENSEMBL114_rn	exon	78289480	78289675	0.0432701929312328	+	.	gene_id "ENSRNOG00000076379"; transcript_id "ENSRNOG00000076379_tx_8"; exon_id "5_78289480_78289675_+"; exonnum "3"; txlen "934";
5	ensembl	start_codon	78454276	78454278	0	+	0	gene_id "ENSRNOG00000074537"; gene_version "1"; transcript_id "ENSRNOT00000155550"; transcript_version "1"; exon_number "1"; gene_source "ensembl"; gene_biotype "protein_coding"; transcript_source "ensembl"; transcript_biotype "protein_coding"; tag "Ensembl_canonical";
5	ensembl	exon	78454276	78454341	0	+	.	gene_id "ENSRNOG00000074537"; gene_version "1"; transcript_id "ENSRNOT00000155550"; transcript_version "1"; exon_number "1"; gene_source "ensembl"; gene_biotype "protein_coding"; transcript_source "ensembl"; transcript_biotype "protein_coding"; exon_id "ENSRNOE00000701736"; exon_version "1"; tag "Ensembl_canonical";
5	ensembl	CDS	78454276	78454341	0	+	0	gene_id "ENSRNOG00000074537"; gene_version "1"; transcript_id "ENSRNOT00000155550"; transcript_version "1"; exon_number "1"; gene_source "ensembl"; gene_biotype "protein_coding"; transcript_source "ensembl"; transcript_biotype "protein_coding"; protein_id "ENSRNOP00000111493"; protein_version "1"; tag "Ensembl_canonical";
5	ensembl	gene	78454276	78454625	0	+	.	gene_id "ENSRNOG00000074537"; gene_version "1"; gene_source "ensembl"; gene_biotype "protein_coding";
5	ensembl	transcript	78454276	78454625	0	+	.	gene_id "ENSRNOG00000074537"; gene_version "1"; transcript_id "ENSRNOT00000155550"; transcript_version "1"; gene_source "ensembl"; gene_biotype "protein_coding"; transcript_source "ensembl"; transcript_biotype "protein_coding"; tag "Ensembl_canonical";
5	ensembl	exon	78454459	78454590	0	+	.	gene_id "ENSRNOG00000074537"; gene_version "1"; transcript_id "ENSRNOT00000155550"; transcript_version "1"; exon_number "2"; gene_source "ensembl"; gene_biotype "protein_coding"; transcript_source "ensembl"; transcript_biotype "protein_coding"; exon_id "ENSRNOE00000739352"; exon_version "1"; tag "Ensembl_canonical";
5	ensembl	CDS	78454459	78454590	0	+	0	gene_id "ENSRNOG00000074537"; gene_version "1"; transcript_id "ENSRNOT00000155550"; transcript_version "1"; exon_number "2"; gene_source "ensembl"; gene_biotype "protein_coding"; transcript_source "ensembl"; transcript_biotype "protein_coding"; protein_id "ENSRNOP00000111493"; protein_version "1"; tag "Ensembl_canonical";
5	ensembl	CDS	78454593	78454622	0	+	0	gene_id "ENSRNOG00000074537"; gene_version "1"; transcript_id "ENSRNOT00000155550"; transcript_version "1"; exon_number "3"; gene_source "ensembl"; gene_biotype "protein_coding"; transcript_source "ensembl"; transcript_biotype "protein_coding"; protein_id "ENSRNOP00000111493"; protein_version "1"; tag "Ensembl_canonical";
5	ensembl	exon	78454593	78454625	0	+	.	gene_id "ENSRNOG00000074537"; gene_version "1"; transcript_id "ENSRNOT00000155550"; transcript_version "1"; exon_number "3"; gene_source "ensembl"; gene_biotype "protein_coding"; transcript_source "ensembl"; transcript_biotype "protein_coding"; exon_id "ENSRNOE00000755677"; exon_version "1"; tag "Ensembl_canonical";
5	ensembl	stop_codon	78454623	78454625	0	+	0	gene_id "ENSRNOG00000074537"; gene_version "1"; transcript_id "ENSRNOT00000155550"; transcript_version "1"; exon_number "3"; gene_source "ensembl"; gene_biotype "protein_coding"; transcript_source "ensembl"; transcript_biotype "protein_coding"; tag "Ensembl_canonical";
5	ensembl	exon	78558304	78558352	0	+	.	gene_id "ENSRNOG00000084203"; gene_version "1"; transcript_id "ENSRNOT00000167599"; transcript_version "1"; exon_number "1"; gene_name "Zkscan16"; gene_source "ensembl"; gene_biotype "protein_coding"; transcript_name "Zkscan16-201"; transcript_source "ensembl"; transcript_biotype "protein_coding"; exon_id "ENSRNOE00000682771"; exon_version "1"; tag "Ensembl_canonical";
5	ensembl	five_prime_utr	78558304	78558352	0	+	.	gene_id "ENSRNOG00000084203"; gene_version "1"; transcript_id "ENSRNOT00000167599"; transcript_version "1"; gene_name "Zkscan16"; gene_source "ensembl"; gene_biotype "protein_coding"; transcript_name "Zkscan16-201"; transcript_source "ensembl"; transcript_biotype "protein_coding"; tag "Ensembl_canonical";
5	ENSEMBL114_rn	exon	78558304	78558352	30.4724684500359	+	.	gene_id "ENSRNOG00000084203"; transcript_id "ENSRNOG00000084203_tx_2"; exon_id "5_78558304_78558352_+"; exonnum "1"; txlen "7168";
5	ENSEMBL114_rn	exon	78558304	78558352	0.161989960865387	+	.	gene_id "ENSRNOG00000084203"; transcript_id "ENSRNOG00000084203_tx_4"; exon_id "5_78558304_78558352_+"; exonnum "1"; txlen "1622";
5	ensembl	gene	78558304	78575552	0	+	.	gene_id "ENSRNOG00000084203"; gene_version "1"; gene_name "Zkscan16"; gene_source "ensembl"; gene_biotype "protein_coding";
5	ensembl	transcript	78558304	78575552	0	+	.	gene_id "ENSRNOG00000084203"; gene_version "1"; transcript_id "ENSRNOT00000167599"; transcript_version "1"; gene_name "Zkscan16"; gene_source "ensembl"; gene_biotype "protein_coding"; transcript_name "Zkscan16-201"; transcript_source "ensembl"; transcript_biotype "protein_coding"; tag "Ensembl_canonical";
5	sraer114_es	exon	78558390	78558557	5.14027193414262	+	.	gene_id "ENSRNOG00000084203"; transcript_id "ENSRNOG00000084203_tx_3"; exon_id "5_78558390_78558557_+"; exonnum "1"; txlen "7148";
5	sraer114_mid	exon	78558802	78558940	30.4724684500359	+	.	gene_id "ENSRNOG00000084203"; transcript_id "ENSRNOG00000084203_tx_2"; exon_id "5_78558802_78558940_+"; exonnum "2"; txlen "7168";
5	sraer114_mid	exon	78558802	78558940	0.161989960865387	+	.	gene_id "ENSRNOG00000084203"; transcript_id "ENSRNOG00000084203_tx_4"; exon_id "5_78558802_78558940_+"; exonnum "2"; txlen "1622";
5	ensembl	five_prime_utr	78560471	78560593	0	+	.	gene_id "ENSRNOG00000084203"; gene_version "1"; transcript_id "ENSRNOT00000167599"; transcript_version "1"; gene_name "Zkscan16"; gene_source "ensembl"; gene_biotype "protein_coding"; transcript_name "Zkscan16-201"; transcript_source "ensembl"; transcript_biotype "protein_coding"; tag "Ensembl_canonical";
5	ensembl	exon	78560471	78560999	0	+	.	gene_id "ENSRNOG00000084203"; gene_version "1"; transcript_id "ENSRNOT00000167599"; transcript_version "1"; exon_number "2"; gene_name "Zkscan16"; gene_source "ensembl"; gene_biotype "protein_coding"; transcript_name "Zkscan16-201"; transcript_source "ensembl"; transcript_biotype "protein_coding"; exon_id "ENSRNOE00000143577"; exon_version "3"; tag "Ensembl_canonical";
5	ENSEMBL114_rn	exon	78560471	78560999	30.4724684500359	+	.	gene_id "ENSRNOG00000084203"; transcript_id "ENSRNOG00000084203_tx_2"; exon_id "5_78560471_78560999_+"; exonnum "3"; txlen "7168";
5	ENSEMBL114_rn	exon	78560471	78560999	5.14027193414262	+	.	gene_id "ENSRNOG00000084203"; transcript_id "ENSRNOG00000084203_tx_3"; exon_id "5_78560471_78560999_+"; exonnum "2"; txlen "7148";
5	ENSEMBL114_rn	exon	78560471	78560999	0.161989960865387	+	.	gene_id "ENSRNOG00000084203"; transcript_id "ENSRNOG00000084203_tx_4"; exon_id "5_78560471_78560999_+"; exonnum "3"; txlen "1622";
5	ensembl	start_codon	78560594	78560596	0	+	0	gene_id "ENSRNOG00000084203"; gene_version "1"; transcript_id "ENSRNOT00000167599"; transcript_version "1"; exon_number "2"; gene_name "Zkscan16"; gene_source "ensembl"; gene_biotype "protein_coding"; transcript_name "Zkscan16-201"; transcript_source "ensembl"; transcript_biotype "protein_coding"; tag "Ensembl_canonical";
5	ensembl	CDS	78560594	78560999	0	+	0	gene_id "ENSRNOG00000084203"; gene_version "1"; transcript_id "ENSRNOT00000167599"; transcript_version "1"; exon_number "2"; gene_name "Zkscan16"; gene_source "ensembl"; gene_biotype "protein_coding"; transcript_name "Zkscan16-201"; transcript_source "ensembl"; transcript_biotype "protein_coding"; protein_id "ENSRNOP00000103543"; protein_version "1"; tag "Ensembl_canonical";
5	ensembl	exon	78562964	78563076	0	+	.	gene_id "ENSRNOG00000084203"; gene_version "1"; transcript_id "ENSRNOT00000167599"; transcript_version "1"; exon_number "3"; gene_name "Zkscan16"; gene_source "ensembl"; gene_biotype "protein_coding"; transcript_name "Zkscan16-201"; transcript_source "ensembl"; transcript_biotype "protein_coding"; exon_id "ENSRNOE00000143779"; exon_version "1"; tag "Ensembl_canonical";
5	ensembl	CDS	78562964	78563076	0	+	2	gene_id "ENSRNOG00000084203"; gene_version "1"; transcript_id "ENSRNOT00000167599"; transcript_version "1"; exon_number "3"; gene_name "Zkscan16"; gene_source "ensembl"; gene_biotype "protein_coding"; transcript_name "Zkscan16-201"; transcript_source "ensembl"; transcript_biotype "protein_coding"; protein_id "ENSRNOP00000103543"; protein_version "1"; tag "Ensembl_canonical";
5	ENSEMBL114_rn	exon	78562964	78563076	30.4724684500359	+	.	gene_id "ENSRNOG00000084203"; transcript_id "ENSRNOG00000084203_tx_2"; exon_id "5_78562964_78563076_+"; exonnum "4"; txlen "7168";
5	ENSEMBL114_rn	exon	78562964	78563076	5.14027193414262	+	.	gene_id "ENSRNOG00000084203"; transcript_id "ENSRNOG00000084203_tx_3"; exon_id "5_78562964_78563076_+"; exonnum "3"; txlen "7148";
5	ENSEMBL114_rn	exon	78562964	78563076	0.161989960865387	+	.	gene_id "ENSRNOG00000084203"; transcript_id "ENSRNOG00000084203_tx_4"; exon_id "5_78562964_78563076_+"; exonnum "4"; txlen "1622";
5	ensembl	exon	78565849	78565975	0	+	.	gene_id "ENSRNOG00000084203"; gene_version "1"; transcript_id "ENSRNOT00000167599"; transcript_version "1"; exon_number "4"; gene_name "Zkscan16"; gene_source "ensembl"; gene_biotype "protein_coding"; transcript_name "Zkscan16-201"; transcript_source "ensembl"; transcript_biotype "protein_coding"; exon_id "ENSRNOE00000143870"; exon_version "1"; tag "Ensembl_canonical";
5	ensembl	CDS	78565849	78565975	0	+	0	gene_id "ENSRNOG00000084203"; gene_version "1"; transcript_id "ENSRNOT00000167599"; transcript_version "1"; exon_number "4"; gene_name "Zkscan16"; gene_source "ensembl"; gene_biotype "protein_coding"; transcript_name "Zkscan16-201"; transcript_source "ensembl"; transcript_biotype "protein_coding"; protein_id "ENSRNOP00000103543"; protein_version "1"; tag "Ensembl_canonical";
5	ENSEMBL114_rn	exon	78565849	78565975	30.4724684500359	+	.	gene_id "ENSRNOG00000084203"; transcript_id "ENSRNOG00000084203_tx_2"; exon_id "5_78565849_78565975_+"; exonnum "5"; txlen "7168";
5	ENSEMBL114_rn	exon	78565849	78565975	5.14027193414262	+	.	gene_id "ENSRNOG00000084203"; transcript_id "ENSRNOG00000084203_tx_3"; exon_id "5_78565849_78565975_+"; exonnum "4"; txlen "7148";
5	ENSEMBL114_rn	exon	78565849	78565975	0.161989960865387	+	.	gene_id "ENSRNOG00000084203"; transcript_id "ENSRNOG00000084203_tx_4"; exon_id "5_78565849_78565975_+"; exonnum "5"; txlen "1622";
5	ensembl	exon	78566315	78566425	0	+	.	gene_id "ENSRNOG00000084203"; gene_version "1"; transcript_id "ENSRNOT00000167599"; transcript_version "1"; exon_number "5"; gene_name "Zkscan16"; gene_source "ensembl"; gene_biotype "protein_coding"; transcript_name "Zkscan16-201"; transcript_source "ensembl"; transcript_biotype "protein_coding"; exon_id "ENSRNOE00000143953"; exon_version "1"; tag "Ensembl_canonical";
5	ensembl	CDS	78566315	78566425	0	+	2	gene_id "ENSRNOG00000084203"; gene_version "1"; transcript_id "ENSRNOT00000167599"; transcript_version "1"; exon_number "5"; gene_name "Zkscan16"; gene_source "ensembl"; gene_biotype "protein_coding"; transcript_name "Zkscan16-201"; transcript_source "ensembl"; transcript_biotype "protein_coding"; protein_id "ENSRNOP00000103543"; protein_version "1"; tag "Ensembl_canonical";
5	ENSEMBL114_rn	exon	78566315	78566425	30.4724684500359	+	.	gene_id "ENSRNOG00000084203"; transcript_id "ENSRNOG00000084203_tx_2"; exon_id "5_78566315_78566425_+"; exonnum "6"; txlen "7168";
5	ENSEMBL114_rn	exon	78566315	78566425	5.14027193414262	+	.	gene_id "ENSRNOG00000084203"; transcript_id "ENSRNOG00000084203_tx_3"; exon_id "5_78566315_78566425_+"; exonnum "5"; txlen "7148";
5	ENSEMBL114_rn	exon	78566315	78566425	0.161989960865387	+	.	gene_id "ENSRNOG00000084203"; transcript_id "ENSRNOG00000084203_tx_4"; exon_id "5_78566315_78566425_+"; exonnum "6"; txlen "1622";
5	ensembl	CDS	78569453	78570894	0	+	2	gene_id "ENSRNOG00000084203"; gene_version "1"; transcript_id "ENSRNOT00000167599"; transcript_version "1"; exon_number "6"; gene_name "Zkscan16"; gene_source "ensembl"; gene_biotype "protein_coding"; transcript_name "Zkscan16-201"; transcript_source "ensembl"; transcript_biotype "protein_coding"; protein_id "ENSRNOP00000103543"; protein_version "1"; tag "Ensembl_canonical";
5	ensembl	exon	78569453	78575552	0	+	.	gene_id "ENSRNOG00000084203"; gene_version "1"; transcript_id "ENSRNOT00000167599"; transcript_version "1"; exon_number "6"; gene_name "Zkscan16"; gene_source "ensembl"; gene_biotype "protein_coding"; transcript_name "Zkscan16-201"; transcript_source "ensembl"; transcript_biotype "protein_coding"; exon_id "ENSRNOE00000683566"; exon_version "1"; tag "Ensembl_canonical";
5	ENSEMBL114_rn	exon	78569453	78575552	30.4724684500359	+	.	gene_id "ENSRNOG00000084203"; transcript_id "ENSRNOG00000084203_tx_2"; exon_id "5_78569453_78575552_+"; exonnum "7"; txlen "7168";
5	ENSEMBL114_rn	exon	78569453	78575552	5.14027193414262	+	.	gene_id "ENSRNOG00000084203"; transcript_id "ENSRNOG00000084203_tx_3"; exon_id "5_78569453_78575552_+"; exonnum "6"; txlen "7148";
5	ensembl	stop_codon	78570895	78570897	0	+	0	gene_id "ENSRNOG00000084203"; gene_version "1"; transcript_id "ENSRNOT00000167599"; transcript_version "1"; exon_number "6"; gene_name "Zkscan16"; gene_source "ensembl"; gene_biotype "protein_coding"; transcript_name "Zkscan16-201"; transcript_source "ensembl"; transcript_biotype "protein_coding"; tag "Ensembl_canonical";
5	ensembl	three_prime_utr	78570898	78575552	0	+	.	gene_id "ENSRNOG00000084203"; gene_version "1"; transcript_id "ENSRNOT00000167599"; transcript_version "1"; gene_name "Zkscan16"; gene_source "ensembl"; gene_biotype "protein_coding"; transcript_name "Zkscan16-201"; transcript_source "ensembl"; transcript_biotype "protein_coding"; tag "Ensembl_canonical";
5	sraer114_mid	exon	78586804	78587101	0.161989960865387	+	.	gene_id "ENSRNOG00000084203"; transcript_id "ENSRNOG00000084203_tx_4"; exon_id "5_78586804_78587101_+"; exonnum "7"; txlen "1622";
5	sraer114_ss	exon	78591068	78591323	0.161989960865387	+	.	gene_id "ENSRNOG00000084203"; transcript_id "ENSRNOG00000084203_tx_4"; exon_id "5_78591068_78591323_+"; exonnum "8"; txlen "1622";
5	sraer114_es	exon	78605485	78605533	0.0259262801261854	+	.	gene_id "ENSRNOG00000015340"; transcript_id "ENSRNOG00000015340_tx_3"; exon_id "5_78605485_78605533_+"; exonnum "1"; txlen "3861";
5	sraer114_mid	exon	78605618	78605719	0.0259262801261854	+	.	gene_id "ENSRNOG00000015340"; transcript_id "ENSRNOG00000015340_tx_3"; exon_id "5_78605618_78605719_+"; exonnum "2"; txlen "3861";
5	sraer114_mid	exon	78608662	78608820	0.0259262801261854	+	.	gene_id "ENSRNOG00000015340"; transcript_id "ENSRNOG00000015340_tx_3"; exon_id "5_78608662_78608820_+"; exonnum "3"; txlen "3861";
5	ensembl	five_prime_utr	78620581	78620665	0	+	.	gene_id "ENSRNOG00000015340"; gene_version "7"; transcript_id "ENSRNOT00000020702"; transcript_version "7"; gene_name "Dnajc25"; gene_source "ensembl"; gene_biotype "protein_coding"; transcript_name "Dnajc25-201"; transcript_source "ensembl"; transcript_biotype "protein_coding"; tag "Ensembl_canonical";
5	ensembl	exon	78620581	78620992	0	+	.	gene_id "ENSRNOG00000015340"; gene_version "7"; transcript_id "ENSRNOT00000020702"; transcript_version "7"; exon_number "1"; gene_name "Dnajc25"; gene_source "ensembl"; gene_biotype "protein_coding"; transcript_name "Dnajc25-201"; transcript_source "ensembl"; transcript_biotype "protein_coding"; exon_id "ENSRNOE00000147566"; exon_version "3"; tag "Ensembl_canonical";
5	ensembl	transcript	78620581	78642915	0	+	.	gene_id "ENSRNOG00000015340"; gene_version "7"; transcript_id "ENSRNOT00000020702"; transcript_version "7"; gene_name "Dnajc25"; gene_source "ensembl"; gene_biotype "protein_coding"; transcript_name "Dnajc25-201"; transcript_source "ensembl"; transcript_biotype "protein_coding"; tag "Ensembl_canonical";
5	ensembl	gene	78620581	78642920	0	+	.	gene_id "ENSRNOG00000015340"; gene_version "7"; gene_name "Dnajc25"; gene_source "ensembl"; gene_biotype "protein_coding";
5	ensembl	exon	78620586	78620992	0	+	.	gene_id "ENSRNOG00000015340"; gene_version "7"; transcript_id "ENSRNOT00000155573"; transcript_version "1"; exon_number "1"; gene_name "Dnajc25"; gene_source "ensembl"; gene_biotype "protein_coding"; transcript_name "Dnajc25-202"; transcript_source "ensembl"; transcript_biotype "protein_coding"; exon_id "ENSRNOE00000802683"; exon_version "1";
5	ensembl	five_prime_utr	78620586	78620992	0	+	.	gene_id "ENSRNOG00000015340"; gene_version "7"; transcript_id "ENSRNOT00000155573"; transcript_version "1"; gene_name "Dnajc25"; gene_source "ensembl"; gene_biotype "protein_coding"; transcript_name "Dnajc25-202"; transcript_source "ensembl"; transcript_biotype "protein_coding";
5	ensembl	transcript	78620586	78642920	0	+	.	gene_id "ENSRNOG00000015340"; gene_version "7"; transcript_id "ENSRNOT00000155573"; transcript_version "1"; gene_name "Dnajc25"; gene_source "ensembl"; gene_biotype "protein_coding"; transcript_name "Dnajc25-202"; transcript_source "ensembl"; transcript_biotype "protein_coding";
5	ensembl	start_codon	78620666	78620668	0	+	0	gene_id "ENSRNOG00000015340"; gene_version "7"; transcript_id "ENSRNOT00000020702"; transcript_version "7"; exon_number "1"; gene_name "Dnajc25"; gene_source "ensembl"; gene_biotype "protein_coding"; transcript_name "Dnajc25-201"; transcript_source "ensembl"; transcript_biotype "protein_coding"; tag "Ensembl_canonical";
5	ensembl	CDS	78620666	78620992	0	+	0	gene_id "ENSRNOG00000015340"; gene_version "7"; transcript_id "ENSRNOT00000020702"; transcript_version "7"; exon_number "1"; gene_name "Dnajc25"; gene_source "ensembl"; gene_biotype "protein_coding"; transcript_name "Dnajc25-201"; transcript_source "ensembl"; transcript_biotype "protein_coding"; protein_id "ENSRNOP00000020702"; protein_version "5"; tag "Ensembl_canonical";
5	ensembl	exon	78630840	78631066	0	+	.	gene_id "ENSRNOG00000015340"; gene_version "7"; transcript_id "ENSRNOT00000155573"; transcript_version "1"; exon_number "2"; gene_name "Dnajc25"; gene_source "ensembl"; gene_biotype "protein_coding"; transcript_name "Dnajc25-202"; transcript_source "ensembl"; transcript_biotype "protein_coding"; exon_id "ENSRNOE00000685209"; exon_version "1";
5	ensembl	five_prime_utr	78630840	78631066	0	+	.	gene_id "ENSRNOG00000015340"; gene_version "7"; transcript_id "ENSRNOT00000155573"; transcript_version "1"; gene_name "Dnajc25"; gene_source "ensembl"; gene_biotype "protein_coding"; transcript_name "Dnajc25-202"; transcript_source "ensembl"; transcript_biotype "protein_coding";
5	ENSEMBL114_rn	exon	78630840	78631066	0.0259262801261854	+	.	gene_id "ENSRNOG00000015340"; transcript_id "ENSRNOG00000015340_tx_3"; exon_id "5_78630840_78631066_+"; exonnum "4"; txlen "3861";
5	ensembl	five_prime_utr	78635017	78635046	0	+	.	gene_id "ENSRNOG00000015340"; gene_version "7"; transcript_id "ENSRNOT00000155573"; transcript_version "1"; gene_name "Dnajc25"; gene_source "ensembl"; gene_biotype "protein_coding"; transcript_name "Dnajc25-202"; transcript_source "ensembl"; transcript_biotype "protein_coding";
5	ensembl	exon	78635017	78635169	0	+	.	gene_id "ENSRNOG00000015340"; gene_version "7"; transcript_id "ENSRNOT00000020702"; transcript_version "7"; exon_number "2"; gene_name "Dnajc25"; gene_source "ensembl"; gene_biotype "protein_coding"; transcript_name "Dnajc25-201"; transcript_source "ensembl"; transcript_biotype "protein_coding"; exon_id "ENSRNOE00000147605"; exon_version "1"; tag "Ensembl_canonical";
5	ensembl	CDS	78635017	78635169	0	+	0	gene_id "ENSRNOG00000015340"; gene_version "7"; transcript_id "ENSRNOT00000020702"; transcript_version "7"; exon_number "2"; gene_name "Dnajc25"; gene_source "ensembl"; gene_biotype "protein_coding"; transcript_name "Dnajc25-201"; transcript_source "ensembl"; transcript_biotype "protein_coding"; protein_id "ENSRNOP00000020702"; protein_version "5"; tag "Ensembl_canonical";
5	ensembl	exon	78635017	78635169	0	+	.	gene_id "ENSRNOG00000015340"; gene_version "7"; transcript_id "ENSRNOT00000155573"; transcript_version "1"; exon_number "3"; gene_name "Dnajc25"; gene_source "ensembl"; gene_biotype "protein_coding"; transcript_name "Dnajc25-202"; transcript_source "ensembl"; transcript_biotype "protein_coding"; exon_id "ENSRNOE00000687865"; exon_version "1";
5	ENSEMBL114_rn	exon	78635017	78635169	0.0259262801261854	+	.	gene_id "ENSRNOG00000015340"; transcript_id "ENSRNOG00000015340_tx_3"; exon_id "5_78635017_78635169_+"; exonnum "5"; txlen "3861";
5	ensembl	start_codon	78635047	78635049	0	+	0	gene_id "ENSRNOG00000015340"; gene_version "7"; transcript_id "ENSRNOT00000155573"; transcript_version "1"; exon_number "3"; gene_name "Dnajc25"; gene_source "ensembl"; gene_biotype "protein_coding"; transcript_name "Dnajc25-202"; transcript_source "ensembl"; transcript_biotype "protein_coding";
5	ensembl	CDS	78635047	78635169	0	+	0	gene_id "ENSRNOG00000015340"; gene_version "7"; transcript_id "ENSRNOT00000155573"; transcript_version "1"; exon_number "3"; gene_name "Dnajc25"; gene_source "ensembl"; gene_biotype "protein_coding"; transcript_name "Dnajc25-202"; transcript_source "ensembl"; transcript_biotype "protein_coding"; protein_id "ENSRNOP00000112589"; protein_version "1";
5	ensembl	exon	78637366	78637836	0	+	.	gene_id "ENSRNOG00000015340"; gene_version "7"; transcript_id "ENSRNOT00000020702"; transcript_version "7"; exon_number "3"; gene_name "Dnajc25"; gene_source "ensembl"; gene_biotype "protein_coding"; transcript_name "Dnajc25-201"; transcript_source "ensembl"; transcript_biotype "protein_coding"; exon_id "ENSRNOE00000147704"; exon_version "2"; tag "Ensembl_canonical";
5	ensembl	CDS	78637366	78637836	0	+	0	gene_id "ENSRNOG00000015340"; gene_version "7"; transcript_id "ENSRNOT00000020702"; transcript_version "7"; exon_number "3"; gene_name "Dnajc25"; gene_source "ensembl"; gene_biotype "protein_coding"; transcript_name "Dnajc25-201"; transcript_source "ensembl"; transcript_biotype "protein_coding"; protein_id "ENSRNOP00000020702"; protein_version "5"; tag "Ensembl_canonical";
5	ensembl	exon	78637366	78637836	0	+	.	gene_id "ENSRNOG00000015340"; gene_version "7"; transcript_id "ENSRNOT00000155573"; transcript_version "1"; exon_number "4"; gene_name "Dnajc25"; gene_source "ensembl"; gene_biotype "protein_coding"; transcript_name "Dnajc25-202"; transcript_source "ensembl"; transcript_biotype "protein_coding"; exon_id "ENSRNOE00000147704"; exon_version "2";
5	ensembl	CDS	78637366	78637836	0	+	0	gene_id "ENSRNOG00000015340"; gene_version "7"; transcript_id "ENSRNOT00000155573"; transcript_version "1"; exon_number "4"; gene_name "Dnajc25"; gene_source "ensembl"; gene_biotype "protein_coding"; transcript_name "Dnajc25-202"; transcript_source "ensembl"; transcript_biotype "protein_coding"; protein_id "ENSRNOP00000112589"; protein_version "1";
5	ENSEMBL114_rn	exon	78637366	78637836	0.0259262801261854	+	.	gene_id "ENSRNOG00000015340"; transcript_id "ENSRNOG00000015340_tx_3"; exon_id "5_78637366_78637836_+"; exonnum "6"; txlen "3861";
5	ensembl	CDS	78640216	78640335	0	+	0	gene_id "ENSRNOG00000015340"; gene_version "7"; transcript_id "ENSRNOT00000020702"; transcript_version "7"; exon_number "4"; gene_name "Dnajc25"; gene_source "ensembl"; gene_biotype "protein_coding"; transcript_name "Dnajc25-201"; transcript_source "ensembl"; transcript_biotype "protein_coding"; protein_id "ENSRNOP00000020702"; protein_version "5"; tag "Ensembl_canonical";
5	ensembl	CDS	78640216	78640335	0	+	0	gene_id "ENSRNOG00000015340"; gene_version "7"; transcript_id "ENSRNOT00000155573"; transcript_version "1"; exon_number "5"; gene_name "Dnajc25"; gene_source "ensembl"; gene_biotype "protein_coding"; transcript_name "Dnajc25-202"; transcript_source "ensembl"; transcript_biotype "protein_coding"; protein_id "ENSRNOP00000112589"; protein_version "1";
5	ensembl	exon	78640216	78642915	0	+	.	gene_id "ENSRNOG00000015340"; gene_version "7"; transcript_id "ENSRNOT00000020702"; transcript_version "7"; exon_number "4"; gene_name "Dnajc25"; gene_source "ensembl"; gene_biotype "protein_coding"; transcript_name "Dnajc25-201"; transcript_source "ensembl"; transcript_biotype "protein_coding"; exon_id "ENSRNOE00000816160"; exon_version "1"; tag "Ensembl_canonical";
5	ENSEMBL114_rn	exon	78640216	78642915	0.0259262801261854	+	.	gene_id "ENSRNOG00000015340"; transcript_id "ENSRNOG00000015340_tx_3"; exon_id "5_78640216_78642915_+"; exonnum "7"; txlen "3861";
5	ensembl	exon	78640216	78642920	0	+	.	gene_id "ENSRNOG00000015340"; gene_version "7"; transcript_id "ENSRNOT00000155573"; transcript_version "1"; exon_number "5"; gene_name "Dnajc25"; gene_source "ensembl"; gene_biotype "protein_coding"; transcript_name "Dnajc25-202"; transcript_source "ensembl"; transcript_biotype "protein_coding"; exon_id "ENSRNOE00000694877"; exon_version "1";
5	ensembl	stop_codon	78640336	78640338	0	+	0	gene_id "ENSRNOG00000015340"; gene_version "7"; transcript_id "ENSRNOT00000020702"; transcript_version "7"; exon_number "4"; gene_name "Dnajc25"; gene_source "ensembl"; gene_biotype "protein_coding"; transcript_name "Dnajc25-201"; transcript_source "ensembl"; transcript_biotype "protein_coding"; tag "Ensembl_canonical";
5	ensembl	stop_codon	78640336	78640338	0	+	0	gene_id "ENSRNOG00000015340"; gene_version "7"; transcript_id "ENSRNOT00000155573"; transcript_version "1"; exon_number "5"; gene_name "Dnajc25"; gene_source "ensembl"; gene_biotype "protein_coding"; transcript_name "Dnajc25-202"; transcript_source "ensembl"; transcript_biotype "protein_coding";
5	ensembl	three_prime_utr	78640339	78642915	0	+	.	gene_id "ENSRNOG00000015340"; gene_version "7"; transcript_id "ENSRNOT00000020702"; transcript_version "7"; gene_name "Dnajc25"; gene_source "ensembl"; gene_biotype "protein_coding"; transcript_name "Dnajc25-201"; transcript_source "ensembl"; transcript_biotype "protein_coding"; tag "Ensembl_canonical";
5	ensembl	three_prime_utr	78640339	78642920	0	+	.	gene_id "ENSRNOG00000015340"; gene_version "7"; transcript_id "ENSRNOT00000155573"; transcript_version "1"; gene_name "Dnajc25"; gene_source "ensembl"; gene_biotype "protein_coding"; transcript_name "Dnajc25-202"; transcript_source "ensembl"; transcript_biotype "protein_coding";
5	ensembl	exon	78647972	78648502	0	+	.	gene_id "ENSRNOG00000084613"; gene_version "1"; transcript_id "ENSRNOT00000134926"; transcript_version "1"; exon_number "1"; gene_source "ensembl"; gene_biotype "lncRNA"; transcript_source "ensembl"; transcript_biotype "lncRNA"; exon_id "ENSRNOE00000811822"; exon_version "1"; tag "Ensembl_canonical";
5	ensembl	gene	78647972	78649130	0	+	.	gene_id "ENSRNOG00000084613"; gene_version "1"; gene_source "ensembl"; gene_biotype "lncRNA";
5	ensembl	transcript	78647972	78649130	0	+	.	gene_id "ENSRNOG00000084613"; gene_version "1"; transcript_id "ENSRNOT00000134926"; transcript_version "1"; gene_source "ensembl"; gene_biotype "lncRNA"; transcript_source "ensembl"; transcript_biotype "lncRNA"; tag "Ensembl_canonical";
5	ensembl	exon	78648611	78649130	0	+	.	gene_id "ENSRNOG00000084613"; gene_version "1"; transcript_id "ENSRNOT00000134926"; transcript_version "1"; exon_number "2"; gene_source "ensembl"; gene_biotype "lncRNA"; transcript_source "ensembl"; transcript_biotype "lncRNA"; exon_id "ENSRNOE00000751739"; exon_version "1"; tag "Ensembl_canonical";
5	ensembl	five_prime_utr	78651167	78651210	0	+	.	gene_id "ENSRNOG00000025040"; gene_version "8"; transcript_id "ENSRNOT00000020707"; transcript_version "9"; gene_name "Gng10"; gene_source "ensembl"; gene_biotype "protein_coding"; transcript_name "Gng10-201"; transcript_source "ensembl"; transcript_biotype "protein_coding"; tag "Ensembl_canonical";
5	ensembl	exon	78651167	78651291	0	+	.	gene_id "ENSRNOG00000025040"; gene_version "8"; transcript_id "ENSRNOT00000020707"; transcript_version "9"; exon_number "1"; gene_name "Gng10"; gene_source "ensembl"; gene_biotype "protein_coding"; transcript_name "Gng10-201"; transcript_source "ensembl"; transcript_biotype "protein_coding"; exon_id "ENSRNOE00000147858"; exon_version "7"; tag "Ensembl_canonical";
5	ENSEMBL114_rn	exon	78651167	78651291	8.30150260233592	+	.	gene_id "ENSRNOG00000025040"; transcript_id "ENSRNOG00000025040_tx_2"; exon_id "5_78651167_78651291_+"; exonnum "1"; txlen "1256";
5	ensembl	gene	78651167	78658059	0	+	.	gene_id "ENSRNOG00000025040"; gene_version "8"; gene_name "Gng10"; gene_source "ensembl"; gene_biotype "protein_coding";
5	ensembl	transcript	78651167	78658059	0	+	.	gene_id "ENSRNOG00000025040"; gene_version "8"; transcript_id "ENSRNOT00000020707"; transcript_version "9"; gene_name "Gng10"; gene_source "ensembl"; gene_biotype "protein_coding"; transcript_name "Gng10-201"; transcript_source "ensembl"; transcript_biotype "protein_coding"; tag "Ensembl_canonical";
5	ensembl	start_codon	78651211	78651213	0	+	0	gene_id "ENSRNOG00000025040"; gene_version "8"; transcript_id "ENSRNOT00000020707"; transcript_version "9"; exon_number "1"; gene_name "Gng10"; gene_source "ensembl"; gene_biotype "protein_coding"; transcript_name "Gng10-201"; transcript_source "ensembl"; transcript_biotype "protein_coding"; tag "Ensembl_canonical";
5	ensembl	CDS	78651211	78651291	0	+	0	gene_id "ENSRNOG00000025040"; gene_version "8"; transcript_id "ENSRNOT00000020707"; transcript_version "9"; exon_number "1"; gene_name "Gng10"; gene_source "ensembl"; gene_biotype "protein_coding"; transcript_name "Gng10-201"; transcript_source "ensembl"; transcript_biotype "protein_coding"; protein_id "ENSRNOP00000110602"; protein_version "1"; tag "Ensembl_canonical";
5	sraer114_es	exon	78652770	78652894	2.16099146288317	+	.	gene_id "ENSRNOG00000025040"; transcript_id "ENSRNOG00000025040_tx_3"; exon_id "5_78652770_78652894_+"; exonnum "1"; txlen "1256";
5	sraer114_mid	exon	78654485	78654668	8.30150260233592	+	.	gene_id "ENSRNOG00000025040"; transcript_id "ENSRNOG00000025040_tx_2"; exon_id "5_78654485_78654668_+"; exonnum "2"; txlen "1256";
5	sraer114_mid	exon	78654485	78654668	2.16099146288317	+	.	gene_id "ENSRNOG00000025040"; transcript_id "ENSRNOG00000025040_tx_3"; exon_id "5_78654485_78654668_+"; exonnum "2"; txlen "1256";
5	ensembl	CDS	78654986	78655108	0	+	0	gene_id "ENSRNOG00000025040"; gene_version "8"; transcript_id "ENSRNOT00000020707"; transcript_version "9"; exon_number "2"; gene_name "Gng10"; gene_source "ensembl"; gene_biotype "protein_coding"; transcript_name "Gng10-201"; transcript_source "ensembl"; transcript_biotype "protein_coding"; protein_id "ENSRNOP00000110602"; protein_version "1"; tag "Ensembl_canonical";
5	ensembl	exon	78654986	78655117	0	+	.	gene_id "ENSRNOG00000025040"; gene_version "8"; transcript_id "ENSRNOT00000020707"; transcript_version "9"; exon_number "2"; gene_name "Gng10"; gene_source "ensembl"; gene_biotype "protein_coding"; transcript_name "Gng10-201"; transcript_source "ensembl"; transcript_biotype "protein_coding"; exon_id "ENSRNOE00000147803"; exon_version "3"; tag "Ensembl_canonical";
5	ENSEMBL114_rn	exon	78654986	78655117	8.30150260233592	+	.	gene_id "ENSRNOG00000025040"; transcript_id "ENSRNOG00000025040_tx_2"; exon_id "5_78654986_78655117_+"; exonnum "3"; txlen "1256";
5	ENSEMBL114_rn	exon	78654986	78655117	2.16099146288317	+	.	gene_id "ENSRNOG00000025040"; transcript_id "ENSRNOG00000025040_tx_3"; exon_id "5_78654986_78655117_+"; exonnum "3"; txlen "1256";
5	ensembl	stop_codon	78655109	78655111	0	+	0	gene_id "ENSRNOG00000025040"; gene_version "8"; transcript_id "ENSRNOT00000020707"; transcript_version "9"; exon_number "2"; gene_name "Gng10"; gene_source "ensembl"; gene_biotype "protein_coding"; transcript_name "Gng10-201"; transcript_source "ensembl"; transcript_biotype "protein_coding"; tag "Ensembl_canonical";
5	ensembl	three_prime_utr	78655112	78655117	0	+	.	gene_id "ENSRNOG00000025040"; gene_version "8"; transcript_id "ENSRNOT00000020707"; transcript_version "9"; gene_name "Gng10"; gene_source "ensembl"; gene_biotype "protein_coding"; transcript_name "Gng10-201"; transcript_source "ensembl"; transcript_biotype "protein_coding"; tag "Ensembl_canonical";
5	ensembl	exon	78657245	78658059	0	+	.	gene_id "ENSRNOG00000025040"; gene_version "8"; transcript_id "ENSRNOT00000020707"; transcript_version "9"; exon_number "3"; gene_name "Gng10"; gene_source "ensembl"; gene_biotype "protein_coding"; transcript_name "Gng10-201"; transcript_source "ensembl"; transcript_biotype "protein_coding"; exon_id "ENSRNOE00000403276"; exon_version "6"; tag "Ensembl_canonical";
5	ensembl	three_prime_utr	78657245	78658059	0	+	.	gene_id "ENSRNOG00000025040"; gene_version "8"; transcript_id "ENSRNOT00000020707"; transcript_version "9"; gene_name "Gng10"; gene_source "ensembl"; gene_biotype "protein_coding"; transcript_name "Gng10-201"; transcript_source "ensembl"; transcript_biotype "protein_coding"; tag "Ensembl_canonical";
5	ENSEMBL114_rn	exon	78657245	78658059	8.30150260233592	+	.	gene_id "ENSRNOG00000025040"; transcript_id "ENSRNOG00000025040_tx_2"; exon_id "5_78657245_78658059_+"; exonnum "4"; txlen "1256";
5	ENSEMBL114_rn	exon	78657245	78658059	2.16099146288317	+	.	gene_id "ENSRNOG00000025040"; transcript_id "ENSRNOG00000025040_tx_3"; exon_id "5_78657245_78658059_+"; exonnum "4"; txlen "1256";
5	sraer114_es	exon	78677205	78677255	0.0239725884898752	+	.	gene_id "sraer114_gene_14156"; transcript_id "sraer114_gene_14156_tx_10"; exon_id "5_78677205_78677255_+"; exonnum "1"; txlen "1975";
5	sraer114_es	exon	78677205	78677255	0.0146529447367103	+	.	gene_id "sraer114_gene_14156"; transcript_id "sraer114_gene_14156_tx_11"; exon_id "5_78677205_78677255_+"; exonnum "1"; txlen "2997";
5	sraer114_es	exon	78677205	78677255	0.293057448028817	+	.	gene_id "sraer114_gene_14156"; transcript_id "sraer114_gene_14156_tx_2"; exon_id "5_78677205_78677255_+"; exonnum "1"; txlen "2790";
5	sraer114_es	exon	78677205	78677255	0.0694715829706588	+	.	gene_id "sraer114_gene_14156"; transcript_id "sraer114_gene_14156_tx_4"; exon_id "5_78677205_78677255_+"; exonnum "1"; txlen "1864";
5	sraer114_es	exon	78677205	78677255	0.0531516938904676	+	.	gene_id "sraer114_gene_14156"; transcript_id "sraer114_gene_14156_tx_6"; exon_id "5_78677205_78677255_+"; exonnum "1"; txlen "1752";
5	sraer114_es	exon	78677205	78677255	0.0523483054778908	+	.	gene_id "sraer114_gene_14156"; transcript_id "sraer114_gene_14156_tx_7"; exon_id "5_78677205_78677255_+"; exonnum "1"; txlen "1914";
5	sraer114_es	exon	78677205	78677255	0.0436384703741331	+	.	gene_id "sraer114_gene_14156"; transcript_id "sraer114_gene_14156_tx_8"; exon_id "5_78677205_78677255_+"; exonnum "1"; txlen "679";
5	sraer114_mid	exon	78686416	78686622	0.0146529447367103	+	.	gene_id "sraer114_gene_14156"; transcript_id "sraer114_gene_14156_tx_11"; exon_id "5_78686416_78686622_+"; exonnum "2"; txlen "2997";
5	sraer114_mid	exon	78687096	78687206	0.0239725884898752	+	.	gene_id "sraer114_gene_14156"; transcript_id "sraer114_gene_14156_tx_10"; exon_id "5_78687096_78687206_+"; exonnum "2"; txlen "1975";
5	sraer114_mid	exon	78687096	78687206	0.0531516938904676	+	.	gene_id "sraer114_gene_14156"; transcript_id "sraer114_gene_14156_tx_6"; exon_id "5_78687096_78687206_+"; exonnum "2"; txlen "1752";
5	sraer114_mid	exon	78687096	78687206	0.0436384703741331	+	.	gene_id "sraer114_gene_14156"; transcript_id "sraer114_gene_14156_tx_8"; exon_id "5_78687096_78687206_+"; exonnum "2"; txlen "679";
5	sraer114_mid	exon	78687096	78689317	0.0146529447367103	+	.	gene_id "sraer114_gene_14156"; transcript_id "sraer114_gene_14156_tx_11"; exon_id "5_78687096_78689317_+"; exonnum "3"; txlen "2997";
5	sraer114_mid	exon	78687096	78689317	0.293057448028817	+	.	gene_id "sraer114_gene_14156"; transcript_id "sraer114_gene_14156_tx_2"; exon_id "5_78687096_78689317_+"; exonnum "2"; txlen "2790";
5	sraer114_mid	exon	78687096	78689317	0.0301363158385229	+	.	gene_id "sraer114_gene_14156"; transcript_id "sraer114_gene_14156_tx_9"; exon_id "5_78687096_78689317_+"; exonnum "1"; txlen "3812";
5	sraer114_ss	exon	78692339	78692855	0.0146529447367103	+	.	gene_id "sraer114_gene_14156"; transcript_id "sraer114_gene_14156_tx_11"; exon_id "5_78692339_78692855_+"; exonnum "4"; txlen "2997";
5	sraer114_ss	exon	78692339	78692855	0.293057448028817	+	.	gene_id "sraer114_gene_14156"; transcript_id "sraer114_gene_14156_tx_2"; exon_id "5_78692339_78692855_+"; exonnum "3"; txlen "2790";
5	sraer114_ss	exon	78692339	78692855	0.0436384703741331	+	.	gene_id "sraer114_gene_14156"; transcript_id "sraer114_gene_14156_tx_8"; exon_id "5_78692339_78692855_+"; exonnum "3"; txlen "679";
5	sraer114_mid	exon	78701254	78701526	0.0523483054778908	+	.	gene_id "sraer114_gene_14156"; transcript_id "sraer114_gene_14156_tx_7"; exon_id "5_78701254_78701526_+"; exonnum "2"; txlen "1914";
5	sraer114_mid	exon	78701304	78701526	0.0239725884898752	+	.	gene_id "sraer114_gene_14156"; transcript_id "sraer114_gene_14156_tx_10"; exon_id "5_78701304_78701526_+"; exonnum "3"; txlen "1975";
5	sraer114_mid	exon	78701304	78701526	0.0694715829706588	+	.	gene_id "sraer114_gene_14156"; transcript_id "sraer114_gene_14156_tx_4"; exon_id "5_78701304_78701526_+"; exonnum "2"; txlen "1864";
5	sraer114_ss	exon	78704356	78705945	0.0239725884898752	+	.	gene_id "sraer114_gene_14156"; transcript_id "sraer114_gene_14156_tx_10"; exon_id "5_78704356_78705945_+"; exonnum "4"; txlen "1975";
5	sraer114_ss	exon	78704356	78705945	0.0694715829706588	+	.	gene_id "sraer114_gene_14156"; transcript_id "sraer114_gene_14156_tx_4"; exon_id "5_78704356_78705945_+"; exonnum "3"; txlen "1864";
5	sraer114_ss	exon	78704356	78705945	0.0531516938904676	+	.	gene_id "sraer114_gene_14156"; transcript_id "sraer114_gene_14156_tx_6"; exon_id "5_78704356_78705945_+"; exonnum "3"; txlen "1752";
5	sraer114_ss	exon	78704356	78705945	0.0523483054778908	+	.	gene_id "sraer114_gene_14156"; transcript_id "sraer114_gene_14156_tx_7"; exon_id "5_78704356_78705945_+"; exonnum "3"; txlen "1914";
5	sraer114_ss	exon	78704356	78705945	0.0301363158385229	+	.	gene_id "sraer114_gene_14156"; transcript_id "sraer114_gene_14156_tx_9"; exon_id "5_78704356_78705945_+"; exonnum "2"; txlen "3812";
5	sraer114_es	exon	78717297	78717358	0.0642976497128368	+	.	gene_id "sraer114_gene_14156"; transcript_id "sraer114_gene_14156_tx_5"; exon_id "5_78717297_78717358_+"; exonnum "1"; txlen "856";
5	sraer114_mid	exon	78718710	78718921	0.0642976497128368	+	.	gene_id "sraer114_gene_14156"; transcript_id "sraer114_gene_14156_tx_5"; exon_id "5_78718710_78718921_+"; exonnum "2"; txlen "856";
5	sraer114_ss	exon	78720085	78720666	0.0642976497128368	+	.	gene_id "sraer114_gene_14156"; transcript_id "sraer114_gene_14156_tx_5"; exon_id "5_78720085_78720666_+"; exonnum "3"; txlen "856";
5	sraer114_es	exon	78751575	78751689	0.295042628279591	+	.	gene_id "ENSRNOG00000081522"; transcript_id "ENSRNOG00000081522_tx_1"; exon_id "5_78751575_78751689_+"; exonnum "1"; txlen "1305";
5	sraer114_es	exon	78751575	78751689	0.261794986902198	+	.	gene_id "ENSRNOG00000081522"; transcript_id "ENSRNOG00000081522_tx_2"; exon_id "5_78751575_78751689_+"; exonnum "1"; txlen "1341";
5	sraer114_mid	exon	78752139	78752174	0.261794986902198	+	.	gene_id "ENSRNOG00000081522"; transcript_id "ENSRNOG00000081522_tx_2"; exon_id "5_78752139_78752174_+"; exonnum "2"; txlen "1341";
5	sraer114_mid	exon	78753553	78753668	0.295042628279591	+	.	gene_id "ENSRNOG00000081522"; transcript_id "ENSRNOG00000081522_tx_1"; exon_id "5_78753553_78753668_+"; exonnum "2"; txlen "1305";
5	sraer114_mid	exon	78753553	78753668	0.261794986902198	+	.	gene_id "ENSRNOG00000081522"; transcript_id "ENSRNOG00000081522_tx_2"; exon_id "5_78753553_78753668_+"; exonnum "3"; txlen "1341";
5	sraer114_ss	exon	78757178	78758251	0.295042628279591	+	.	gene_id "ENSRNOG00000081522"; transcript_id "ENSRNOG00000081522_tx_1"; exon_id "5_78757178_78758251_+"; exonnum "3"; txlen "1305";
5	sraer114_ss	exon	78757178	78758251	0.261794986902198	+	.	gene_id "ENSRNOG00000081522"; transcript_id "ENSRNOG00000081522_tx_2"; exon_id "5_78757178_78758251_+"; exonnum "4"; txlen "1341";
5	ensembl	exon	78758373	78758783	0	+	.	gene_id "ENSRNOG00000081522"; gene_version "1"; transcript_id "ENSRNOT00000122259"; transcript_version "1"; exon_number "1"; gene_source "ensembl"; gene_biotype "lncRNA"; transcript_source "ensembl"; transcript_biotype "lncRNA"; exon_id "ENSRNOE00000819357"; exon_version "1"; tag "Ensembl_canonical";
5	ensembl	gene	78758373	78759948	0	+	.	gene_id "ENSRNOG00000081522"; gene_version "1"; gene_source "ensembl"; gene_biotype "lncRNA";
5	ensembl	transcript	78758373	78759948	0	+	.	gene_id "ENSRNOG00000081522"; gene_version "1"; transcript_id "ENSRNOT00000122259"; transcript_version "1"; gene_source "ensembl"; gene_biotype "lncRNA"; transcript_source "ensembl"; transcript_biotype "lncRNA"; tag "Ensembl_canonical";
5	ensembl	exon	78759225	78759948	0	+	.	gene_id "ENSRNOG00000081522"; gene_version "1"; transcript_id "ENSRNOT00000122259"; transcript_version "1"; exon_number "2"; gene_source "ensembl"; gene_biotype "lncRNA"; transcript_source "ensembl"; transcript_biotype "lncRNA"; exon_id "ENSRNOE00000788805"; exon_version "1"; tag "Ensembl_canonical";
5	ensembl	exon	78797703	78798036	0	+	.	gene_id "ENSRNOG00000077625"; gene_version "1"; transcript_id "ENSRNOT00000137762"; transcript_version "1"; exon_number "1"; gene_source "ensembl"; gene_biotype "lncRNA"; transcript_source "ensembl"; transcript_biotype "lncRNA"; exon_id "ENSRNOE00000720321"; exon_version "1";
5	ensembl	exon	78797703	78798036	0	+	.	gene_id "ENSRNOG00000077625"; gene_version "1"; transcript_id "ENSRNOT00000171843"; transcript_version "1"; exon_number "1"; gene_source "ensembl"; gene_biotype "lncRNA"; transcript_source "ensembl"; transcript_biotype "lncRNA"; exon_id "ENSRNOE00000720321"; exon_version "1"; tag "Ensembl_canonical";
5	ensembl	transcript	78797703	78805179	0	+	.	gene_id "ENSRNOG00000077625"; gene_version "1"; transcript_id "ENSRNOT00000171843"; transcript_version "1"; gene_source "ensembl"; gene_biotype "lncRNA"; transcript_source "ensembl"; transcript_biotype "lncRNA"; tag "Ensembl_canonical";
5	ensembl	gene	78797703	78806675	0	+	.	gene_id "ENSRNOG00000077625"; gene_version "1"; gene_source "ensembl"; gene_biotype "lncRNA";
5	ensembl	transcript	78797703	78806675	0	+	.	gene_id "ENSRNOG00000077625"; gene_version "1"; transcript_id "ENSRNOT00000137762"; transcript_version "1"; gene_source "ensembl"; gene_biotype "lncRNA"; transcript_source "ensembl"; transcript_biotype "lncRNA";
5	ensembl	exon	78799026	78799242	0	+	.	gene_id "ENSRNOG00000077625"; gene_version "1"; transcript_id "ENSRNOT00000137762"; transcript_version "1"; exon_number "2"; gene_source "ensembl"; gene_biotype "lncRNA"; transcript_source "ensembl"; transcript_biotype "lncRNA"; exon_id "ENSRNOE00000790977"; exon_version "1";
5	ensembl	exon	78799026	78799242	0	+	.	gene_id "ENSRNOG00000077625"; gene_version "1"; transcript_id "ENSRNOT00000171843"; transcript_version "1"; exon_number "2"; gene_source "ensembl"; gene_biotype "lncRNA"; transcript_source "ensembl"; transcript_biotype "lncRNA"; exon_id "ENSRNOE00000790977"; exon_version "1"; tag "Ensembl_canonical";
5	ensembl	exon	78803719	78803893	0	+	.	gene_id "ENSRNOG00000077625"; gene_version "1"; transcript_id "ENSRNOT00000171843"; transcript_version "1"; exon_number "3"; gene_source "ensembl"; gene_biotype "lncRNA"; transcript_source "ensembl"; transcript_biotype "lncRNA"; exon_id "ENSRNOE00000789951"; exon_version "1"; tag "Ensembl_canonical";
5	ensembl	exon	78803719	78804389	0	+	.	gene_id "ENSRNOG00000077625"; gene_version "1"; transcript_id "ENSRNOT00000137762"; transcript_version "1"; exon_number "3"; gene_source "ensembl"; gene_biotype "lncRNA"; transcript_source "ensembl"; transcript_biotype "lncRNA"; exon_id "ENSRNOE00000770250"; exon_version "1";
5	ensembl	exon	78804210	78805179	0	+	.	gene_id "ENSRNOG00000077625"; gene_version "1"; transcript_id "ENSRNOT00000171843"; transcript_version "1"; exon_number "4"; gene_source "ensembl"; gene_biotype "lncRNA"; transcript_source "ensembl"; transcript_biotype "lncRNA"; exon_id "ENSRNOE00000683999"; exon_version "1"; tag "Ensembl_canonical";
5	ensembl	exon	78806527	78806675	0	+	.	gene_id "ENSRNOG00000077625"; gene_version "1"; transcript_id "ENSRNOT00000137762"; transcript_version "1"; exon_number "4"; gene_source "ensembl"; gene_biotype "lncRNA"; transcript_source "ensembl"; transcript_biotype "lncRNA"; exon_id "ENSRNOE00000793065"; exon_version "1";
5	ensembl	five_prime_utr	78828006	78828019	0	+	.	gene_id "ENSRNOG00000015644"; gene_version "7"; transcript_id "ENSRNOT00000088872"; transcript_version "3"; gene_name "Ugcg"; gene_source "ensembl"; gene_biotype "protein_coding"; transcript_name "Ugcg-201"; transcript_source "ensembl"; transcript_biotype "protein_coding"; tag "Ensembl_canonical";
5	ensembl	exon	78828006	78828117	0	+	.	gene_id "ENSRNOG00000015644"; gene_version "7"; transcript_id "ENSRNOT00000088872"; transcript_version "3"; exon_number "1"; gene_name "Ugcg"; gene_source "ensembl"; gene_biotype "protein_coding"; transcript_name "Ugcg-201"; transcript_source "ensembl"; transcript_biotype "protein_coding"; exon_id "ENSRNOE00000149489"; exon_version "3"; tag "Ensembl_canonical";
5	ENSEMBL114_rn	exon	78828006	78828117	0.970205574383361	+	.	gene_id "ENSRNOG00000015644"; transcript_id "ENSRNOG00000015644_tx_2"; exon_id "5_78828006_78828117_+"; exonnum "1"; txlen "2127";
5	ensembl	gene	78828006	78860417	0	+	.	gene_id "ENSRNOG00000015644"; gene_version "7"; gene_name "Ugcg"; gene_source "ensembl"; gene_biotype "protein_coding";
5	ensembl	transcript	78828006	78860417	0	+	.	gene_id "ENSRNOG00000015644"; gene_version "7"; transcript_id "ENSRNOT00000088872"; transcript_version "3"; gene_name "Ugcg"; gene_source "ensembl"; gene_biotype "protein_coding"; transcript_name "Ugcg-201"; transcript_source "ensembl"; transcript_biotype "protein_coding"; tag "Ensembl_canonical";
5	ensembl	start_codon	78828020	78828022	0	+	0	gene_id "ENSRNOG00000015644"; gene_version "7"; transcript_id "ENSRNOT00000088872"; transcript_version "3"; exon_number "1"; gene_name "Ugcg"; gene_source "ensembl"; gene_biotype "protein_coding"; transcript_name "Ugcg-201"; transcript_source "ensembl"; transcript_biotype "protein_coding"; tag "Ensembl_canonical";
5	ensembl	CDS	78828020	78828117	0	+	0	gene_id "ENSRNOG00000015644"; gene_version "7"; transcript_id "ENSRNOT00000088872"; transcript_version "3"; exon_number "1"; gene_name "Ugcg"; gene_source "ensembl"; gene_biotype "protein_coding"; transcript_name "Ugcg-201"; transcript_source "ensembl"; transcript_biotype "protein_coding"; protein_id "ENSRNOP00000075148"; protein_version "1"; tag "Ensembl_canonical";
5	ensembl	exon	78844907	78845048	0	+	.	gene_id "ENSRNOG00000015644"; gene_version "7"; transcript_id "ENSRNOT00000088872"; transcript_version "3"; exon_number "2"; gene_name "Ugcg"; gene_source "ensembl"; gene_biotype "protein_coding"; transcript_name "Ugcg-201"; transcript_source "ensembl"; transcript_biotype "protein_coding"; exon_id "ENSRNOE00000149669"; exon_version "1"; tag "Ensembl_canonical";
5	ensembl	CDS	78844907	78845048	0	+	1	gene_id "ENSRNOG00000015644"; gene_version "7"; transcript_id "ENSRNOT00000088872"; transcript_version "3"; exon_number "2"; gene_name "Ugcg"; gene_source "ensembl"; gene_biotype "protein_coding"; transcript_name "Ugcg-201"; transcript_source "ensembl"; transcript_biotype "protein_coding"; protein_id "ENSRNOP00000075148"; protein_version "1"; tag "Ensembl_canonical";
5	ENSEMBL114_rn	exon	78844907	78845048	0.970205574383361	+	.	gene_id "ENSRNOG00000015644"; transcript_id "ENSRNOG00000015644_tx_2"; exon_id "5_78844907_78845048_+"; exonnum "2"; txlen "2127";
5	sraer114_mid	exon	78848038	78848065	0.970205574383361	+	.	gene_id "ENSRNOG00000015644"; transcript_id "ENSRNOG00000015644_tx_2"; exon_id "5_78848038_78848065_+"; exonnum "3"; txlen "2127";
5	ensembl	exon	78848892	78848994	0	+	.	gene_id "ENSRNOG00000015644"; gene_version "7"; transcript_id "ENSRNOT00000088872"; transcript_version "3"; exon_number "3"; gene_name "Ugcg"; gene_source "ensembl"; gene_biotype "protein_coding"; transcript_name "Ugcg-201"; transcript_source "ensembl"; transcript_biotype "protein_coding"; exon_id "ENSRNOE00000149742"; exon_version "1"; tag "Ensembl_canonical";
5	ensembl	CDS	78848892	78848994	0	+	0	gene_id "ENSRNOG00000015644"; gene_version "7"; transcript_id "ENSRNOT00000088872"; transcript_version "3"; exon_number "3"; gene_name "Ugcg"; gene_source "ensembl"; gene_biotype "protein_coding"; transcript_name "Ugcg-201"; transcript_source "ensembl"; transcript_biotype "protein_coding"; protein_id "ENSRNOP00000075148"; protein_version "1"; tag "Ensembl_canonical";
5	ENSEMBL114_rn	exon	78848892	78848994	0.970205574383361	+	.	gene_id "ENSRNOG00000015644"; transcript_id "ENSRNOG00000015644_tx_2"; exon_id "5_78848892_78848994_+"; exonnum "4"; txlen "2127";
5	ensembl	exon	78850439	78850540	0	+	.	gene_id "ENSRNOG00000015644"; gene_version "7"; transcript_id "ENSRNOT00000088872"; transcript_version "3"; exon_number "4"; gene_name "Ugcg"; gene_source "ensembl"; gene_biotype "protein_coding"; transcript_name "Ugcg-201"; transcript_source "ensembl"; transcript_biotype "protein_coding"; exon_id "ENSRNOE00000149839"; exon_version "1"; tag "Ensembl_canonical";
5	ensembl	CDS	78850439	78850540	0	+	2	gene_id "ENSRNOG00000015644"; gene_version "7"; transcript_id "ENSRNOT00000088872"; transcript_version "3"; exon_number "4"; gene_name "Ugcg"; gene_source "ensembl"; gene_biotype "protein_coding"; transcript_name "Ugcg-201"; transcript_source "ensembl"; transcript_biotype "protein_coding"; protein_id "ENSRNOP00000075148"; protein_version "1"; tag "Ensembl_canonical";
5	ENSEMBL114_rn	exon	78850439	78850540	0.970205574383361	+	.	gene_id "ENSRNOG00000015644"; transcript_id "ENSRNOG00000015644_tx_2"; exon_id "5_78850439_78850540_+"; exonnum "5"; txlen "2127";
5	ensembl	exon	78851193	78851305	0	+	.	gene_id "ENSRNOG00000015644"; gene_version "7"; transcript_id "ENSRNOT00000088872"; transcript_version "3"; exon_number "5"; gene_name "Ugcg"; gene_source "ensembl"; gene_biotype "protein_coding"; transcript_name "Ugcg-201"; transcript_source "ensembl"; transcript_biotype "protein_coding"; exon_id "ENSRNOE00000149933"; exon_version "1"; tag "Ensembl_canonical";
5	ensembl	CDS	78851193	78851305	0	+	2	gene_id "ENSRNOG00000015644"; gene_version "7"; transcript_id "ENSRNOT00000088872"; transcript_version "3"; exon_number "5"; gene_name "Ugcg"; gene_source "ensembl"; gene_biotype "protein_coding"; transcript_name "Ugcg-201"; transcript_source "ensembl"; transcript_biotype "protein_coding"; protein_id "ENSRNOP00000075148"; protein_version "1"; tag "Ensembl_canonical";
5	ENSEMBL114_rn	exon	78851193	78851305	0.970205574383361	+	.	gene_id "ENSRNOG00000015644"; transcript_id "ENSRNOG00000015644_tx_2"; exon_id "5_78851193_78851305_+"; exonnum "6"; txlen "2127";
5	ensembl	exon	78854250	78854428	0	+	.	gene_id "ENSRNOG00000015644"; gene_version "7"; transcript_id "ENSRNOT00000088872"; transcript_version "3"; exon_number "6"; gene_name "Ugcg"; gene_source "ensembl"; gene_biotype "protein_coding"; transcript_name "Ugcg-201"; transcript_source "ensembl"; transcript_biotype "protein_coding"; exon_id "ENSRNOE00000150035"; exon_version "1"; tag "Ensembl_canonical";
5	ensembl	CDS	78854250	78854428	0	+	0	gene_id "ENSRNOG00000015644"; gene_version "7"; transcript_id "ENSRNOT00000088872"; transcript_version "3"; exon_number "6"; gene_name "Ugcg"; gene_source "ensembl"; gene_biotype "protein_coding"; transcript_name "Ugcg-201"; transcript_source "ensembl"; transcript_biotype "protein_coding"; protein_id "ENSRNOP00000075148"; protein_version "1"; tag "Ensembl_canonical";
5	ENSEMBL114_rn	exon	78854250	78854428	0.970205574383361	+	.	gene_id "ENSRNOG00000015644"; transcript_id "ENSRNOG00000015644_tx_2"; exon_id "5_78854250_78854428_+"; exonnum "7"; txlen "2127";
5	ensembl	exon	78855548	78855634	0	+	.	gene_id "ENSRNOG00000015644"; gene_version "7"; transcript_id "ENSRNOT00000088872"; transcript_version "3"; exon_number "7"; gene_name "Ugcg"; gene_source "ensembl"; gene_biotype "protein_coding"; transcript_name "Ugcg-201"; transcript_source "ensembl"; transcript_biotype "protein_coding"; exon_id "ENSRNOE00000150129"; exon_version "1"; tag "Ensembl_canonical";
5	ensembl	CDS	78855548	78855634	0	+	1	gene_id "ENSRNOG00000015644"; gene_version "7"; transcript_id "ENSRNOT00000088872"; transcript_version "3"; exon_number "7"; gene_name "Ugcg"; gene_source "ensembl"; gene_biotype "protein_coding"; transcript_name "Ugcg-201"; transcript_source "ensembl"; transcript_biotype "protein_coding"; protein_id "ENSRNOP00000075148"; protein_version "1"; tag "Ensembl_canonical";
5	ENSEMBL114_rn	exon	78855548	78855634	0.970205574383361	+	.	gene_id "ENSRNOG00000015644"; transcript_id "ENSRNOG00000015644_tx_2"; exon_id "5_78855548_78855634_+"; exonnum "8"; txlen "2127";
5	ensembl	exon	78856417	78856606	0	+	.	gene_id "ENSRNOG00000015644"; gene_version "7"; transcript_id "ENSRNOT00000088872"; transcript_version "3"; exon_number "8"; gene_name "Ugcg"; gene_source "ensembl"; gene_biotype "protein_coding"; transcript_name "Ugcg-201"; transcript_source "ensembl"; transcript_biotype "protein_coding"; exon_id "ENSRNOE00000150233"; exon_version "1"; tag "Ensembl_canonical";
5	ensembl	CDS	78856417	78856606	0	+	1	gene_id "ENSRNOG00000015644"; gene_version "7"; transcript_id "ENSRNOT00000088872"; transcript_version "3"; exon_number "8"; gene_name "Ugcg"; gene_source "ensembl"; gene_biotype "protein_coding"; transcript_name "Ugcg-201"; transcript_source "ensembl"; transcript_biotype "protein_coding"; protein_id "ENSRNOP00000075148"; protein_version "1"; tag "Ensembl_canonical";
5	ENSEMBL114_rn	exon	78856417	78856606	0.970205574383361	+	.	gene_id "ENSRNOG00000015644"; transcript_id "ENSRNOG00000015644_tx_2"; exon_id "5_78856417_78856606_+"; exonnum "9"; txlen "2127";
5	ensembl	CDS	78858008	78858175	0	+	0	gene_id "ENSRNOG00000015644"; gene_version "7"; transcript_id "ENSRNOT00000088872"; transcript_version "3"; exon_number "9"; gene_name "Ugcg"; gene_source "ensembl"; gene_biotype "protein_coding"; transcript_name "Ugcg-201"; transcript_source "ensembl"; transcript_biotype "protein_coding"; protein_id "ENSRNOP00000075148"; protein_version "1"; tag "Ensembl_canonical";
5	ensembl	exon	78858008	78859078	0	+	.	gene_id "ENSRNOG00000015644"; gene_version "7"; transcript_id "ENSRNOT00000088872"; transcript_version "3"; exon_number "9"; gene_name "Ugcg"; gene_source "ensembl"; gene_biotype "protein_coding"; transcript_name "Ugcg-201"; transcript_source "ensembl"; transcript_biotype "protein_coding"; exon_id "ENSRNOE00000567130"; exon_version "2"; tag "Ensembl_canonical";
5	ENSEMBL114_rn	exon	78858008	78859078	0.970205574383361	+	.	gene_id "ENSRNOG00000015644"; transcript_id "ENSRNOG00000015644_tx_2"; exon_id "5_78858008_78859078_+"; exonnum "10"; txlen "2127";
5	ensembl	stop_codon	78858176	78858178	0	+	0	gene_id "ENSRNOG00000015644"; gene_version "7"; transcript_id "ENSRNOT00000088872"; transcript_version "3"; exon_number "9"; gene_name "Ugcg"; gene_source "ensembl"; gene_biotype "protein_coding"; transcript_name "Ugcg-201"; transcript_source "ensembl"; transcript_biotype "protein_coding"; tag "Ensembl_canonical";
5	ensembl	three_prime_utr	78858179	78859078	0	+	.	gene_id "ENSRNOG00000015644"; gene_version "7"; transcript_id "ENSRNOT00000088872"; transcript_version "3"; gene_name "Ugcg"; gene_source "ensembl"; gene_biotype "protein_coding"; transcript_name "Ugcg-201"; transcript_source "ensembl"; transcript_biotype "protein_coding"; tag "Ensembl_canonical";
5	ensembl	exon	78859957	78860417	0	+	.	gene_id "ENSRNOG00000015644"; gene_version "7"; transcript_id "ENSRNOT00000088872"; transcript_version "3"; exon_number "10"; gene_name "Ugcg"; gene_source "ensembl"; gene_biotype "protein_coding"; transcript_name "Ugcg-201"; transcript_source "ensembl"; transcript_biotype "protein_coding"; exon_id "ENSRNOE00000550967"; exon_version "2"; tag "Ensembl_canonical";
5	ensembl	three_prime_utr	78859957	78860417	0	+	.	gene_id "ENSRNOG00000015644"; gene_version "7"; transcript_id "ENSRNOT00000088872"; transcript_version "3"; gene_name "Ugcg"; gene_source "ensembl"; gene_biotype "protein_coding"; transcript_name "Ugcg-201"; transcript_source "ensembl"; transcript_biotype "protein_coding"; tag "Ensembl_canonical";
5	ensembl	exon	78871535	78873486	0	+	.	gene_id "ENSRNOG00000066924"; gene_version "2"; transcript_id "ENSRNOT00000130782"; transcript_version "1"; exon_number "1"; gene_source "ensembl"; gene_biotype "lncRNA"; transcript_source "ensembl"; transcript_biotype "lncRNA"; exon_id "ENSRNOE00000749934"; exon_version "1"; tag "Ensembl_canonical";
5	ensembl	transcript	78871535	78883447	0	+	.	gene_id "ENSRNOG00000066924"; gene_version "2"; transcript_id "ENSRNOT00000130782"; transcript_version "1"; gene_source "ensembl"; gene_biotype "lncRNA"; transcript_source "ensembl"; transcript_biotype "lncRNA"; tag "Ensembl_canonical";
5	ensembl	gene	78871535	78884600	0	+	.	gene_id "ENSRNOG00000066924"; gene_version "2"; gene_source "ensembl"; gene_biotype "lncRNA";
5	ensembl	exon	78871587	78872363	0	+	.	gene_id "ENSRNOG00000066924"; gene_version "2"; transcript_id "ENSRNOT00000099399"; transcript_version "2"; exon_number "1"; gene_source "ensembl"; gene_biotype "lncRNA"; transcript_source "ensembl"; transcript_biotype "lncRNA"; exon_id "ENSRNOE00000603925"; exon_version "2";
5	ensembl	transcript	78871587	78882542	0	+	.	gene_id "ENSRNOG00000066924"; gene_version "2"; transcript_id "ENSRNOT00000099399"; transcript_version "2"; gene_source "ensembl"; gene_biotype "lncRNA"; transcript_source "ensembl"; transcript_biotype "lncRNA";
5	ensembl	exon	78871597	78872363	0	+	.	gene_id "ENSRNOG00000066924"; gene_version "2"; transcript_id "ENSRNOT00000145452"; transcript_version "1"; exon_number "1"; gene_source "ensembl"; gene_biotype "lncRNA"; transcript_source "ensembl"; transcript_biotype "lncRNA"; exon_id "ENSRNOE00000722341"; exon_version "1";
5	ensembl	transcript	78871597	78883447	0	+	.	gene_id "ENSRNOG00000066924"; gene_version "2"; transcript_id "ENSRNOT00000145452"; transcript_version "1"; gene_source "ensembl"; gene_biotype "lncRNA"; transcript_source "ensembl"; transcript_biotype "lncRNA";
5	ensembl	exon	78873144	78873486	0	+	.	gene_id "ENSRNOG00000066924"; gene_version "2"; transcript_id "ENSRNOT00000145452"; transcript_version "1"; exon_number "2"; gene_source "ensembl"; gene_biotype "lncRNA"; transcript_source "ensembl"; transcript_biotype "lncRNA"; exon_id "ENSRNOE00000691244"; exon_version "1";
5	ENSEMBL114_rn	exon	78873144	78873486	0.0654804767289555	+	.	gene_id "ENSRNOG00000066924"; transcript_id "ENSRNOG00000066924_tx_6"; exon_id "5_78873144_78873486_+"; exonnum "1"; txlen "1616";
5	ensembl	exon	78873148	78874062	0	+	.	gene_id "ENSRNOG00000066924"; gene_version "2"; transcript_id "ENSRNOT00000099399"; transcript_version "2"; exon_number "2"; gene_source "ensembl"; gene_biotype "lncRNA"; transcript_source "ensembl"; transcript_biotype "lncRNA"; exon_id "ENSRNOE00000656739"; exon_version "2";
5	sraer114_mid	exon	78873995	78874062	0.0654804767289555	+	.	gene_id "ENSRNOG00000066924"; transcript_id "ENSRNOG00000066924_tx_6"; exon_id "5_78873995_78874062_+"; exonnum "2"; txlen "1616";
5	ensembl	exon	78874021	78874062	0	+	.	gene_id "ENSRNOG00000066924"; gene_version "2"; transcript_id "ENSRNOT00000130782"; transcript_version "1"; exon_number "2"; gene_source "ensembl"; gene_biotype "lncRNA"; transcript_source "ensembl"; transcript_biotype "lncRNA"; exon_id "ENSRNOE00000704911"; exon_version "1"; tag "Ensembl_canonical";
5	ensembl	exon	78874021	78874062	0	+	.	gene_id "ENSRNOG00000066924"; gene_version "2"; transcript_id "ENSRNOT00000145452"; transcript_version "1"; exon_number "3"; gene_source "ensembl"; gene_biotype "lncRNA"; transcript_source "ensembl"; transcript_biotype "lncRNA"; exon_id "ENSRNOE00000704911"; exon_version "1";
5	ensembl	exon	78874238	78874305	0	+	.	gene_id "ENSRNOG00000066924"; gene_version "2"; transcript_id "ENSRNOT00000130782"; transcript_version "1"; exon_number "3"; gene_source "ensembl"; gene_biotype "lncRNA"; transcript_source "ensembl"; transcript_biotype "lncRNA"; exon_id "ENSRNOE00000744490"; exon_version "1"; tag "Ensembl_canonical";
5	ensembl	exon	78874238	78874305	0	+	.	gene_id "ENSRNOG00000066924"; gene_version "2"; transcript_id "ENSRNOT00000145452"; transcript_version "1"; exon_number "4"; gene_source "ensembl"; gene_biotype "lncRNA"; transcript_source "ensembl"; transcript_biotype "lncRNA"; exon_id "ENSRNOE00000744490"; exon_version "1";
5	ENSEMBL114_rn	exon	78874238	78874305	0.0654804767289555	+	.	gene_id "ENSRNOG00000066924"; transcript_id "ENSRNOG00000066924_tx_6"; exon_id "5_78874238_78874305_+"; exonnum "3"; txlen "1616";
5	ensembl	exon	78875480	78877024	0	+	.	gene_id "ENSRNOG00000066924"; gene_version "2"; transcript_id "ENSRNOT00000166510"; transcript_version "1"; exon_number "1"; gene_source "ensembl"; gene_biotype "lncRNA"; transcript_source "ensembl"; transcript_biotype "lncRNA"; exon_id "ENSRNOE00000713030"; exon_version "1";
5	ensembl	transcript	78875480	78883447	0	+	.	gene_id "ENSRNOG00000066924"; gene_version "2"; transcript_id "ENSRNOT00000166510"; transcript_version "1"; gene_source "ensembl"; gene_biotype "lncRNA"; transcript_source "ensembl"; transcript_biotype "lncRNA";
5	ensembl	exon	78876788	78877255	0	+	.	gene_id "ENSRNOG00000066924"; gene_version "2"; transcript_id "ENSRNOT00000135651"; transcript_version "1"; exon_number "1"; gene_source "ensembl"; gene_biotype "lncRNA"; transcript_source "ensembl"; transcript_biotype "lncRNA"; exon_id "ENSRNOE00000795456"; exon_version "1";
5	ensembl	transcript	78876788	78884600	0	+	.	gene_id "ENSRNOG00000066924"; gene_version "2"; transcript_id "ENSRNOT00000135651"; transcript_version "1"; gene_source "ensembl"; gene_biotype "lncRNA"; transcript_source "ensembl"; transcript_biotype "lncRNA";
5	ensembl	exon	78877194	78877255	0	+	.	gene_id "ENSRNOG00000066924"; gene_version "2"; transcript_id "ENSRNOT00000166510"; transcript_version "1"; exon_number "2"; gene_source "ensembl"; gene_biotype "lncRNA"; transcript_source "ensembl"; transcript_biotype "lncRNA"; exon_id "ENSRNOE00000716830"; exon_version "1";
5	sraer114_es	exon	78878326	78878422	0.0776566214965653	+	.	gene_id "ENSRNOG00000066924"; transcript_id "ENSRNOG00000066924_tx_5"; exon_id "5_78878326_78878422_+"; exonnum "1"; txlen "1234";
5	ensembl	exon	78881196	78881559	0	+	.	gene_id "ENSRNOG00000066924"; gene_version "2"; transcript_id "ENSRNOT00000130782"; transcript_version "1"; exon_number "4"; gene_source "ensembl"; gene_biotype "lncRNA"; transcript_source "ensembl"; transcript_biotype "lncRNA"; exon_id "ENSRNOE00000728072"; exon_version "1"; tag "Ensembl_canonical";
5	ensembl	exon	78881196	78881559	0	+	.	gene_id "ENSRNOG00000066924"; gene_version "2"; transcript_id "ENSRNOT00000099399"; transcript_version "2"; exon_number "3"; gene_source "ensembl"; gene_biotype "lncRNA"; transcript_source "ensembl"; transcript_biotype "lncRNA"; exon_id "ENSRNOE00000728072"; exon_version "1";
5	ensembl	exon	78881196	78881559	0	+	.	gene_id "ENSRNOG00000066924"; gene_version "2"; transcript_id "ENSRNOT00000145452"; transcript_version "1"; exon_number "5"; gene_source "ensembl"; gene_biotype "lncRNA"; transcript_source "ensembl"; transcript_biotype "lncRNA"; exon_id "ENSRNOE00000728072"; exon_version "1";
5	ensembl	exon	78881196	78881559	0	+	.	gene_id "ENSRNOG00000066924"; gene_version "2"; transcript_id "ENSRNOT00000166510"; transcript_version "1"; exon_number "3"; gene_source "ensembl"; gene_biotype "lncRNA"; transcript_source "ensembl"; transcript_biotype "lncRNA"; exon_id "ENSRNOE00000728072"; exon_version "1";
5	ensembl	exon	78881196	78881559	0	+	.	gene_id "ENSRNOG00000066924"; gene_version "2"; transcript_id "ENSRNOT00000135651"; transcript_version "1"; exon_number "2"; gene_source "ensembl"; gene_biotype "lncRNA"; transcript_source "ensembl"; transcript_biotype "lncRNA"; exon_id "ENSRNOE00000728072"; exon_version "1";
5	ENSEMBL114_rn	exon	78881196	78881559	0.0776566214965653	+	.	gene_id "ENSRNOG00000066924"; transcript_id "ENSRNOG00000066924_tx_5"; exon_id "5_78881196_78881559_+"; exonnum "2"; txlen "1234";
5	ENSEMBL114_rn	exon	78881196	78881559	0.0654804767289555	+	.	gene_id "ENSRNOG00000066924"; transcript_id "ENSRNOG00000066924_tx_6"; exon_id "5_78881196_78881559_+"; exonnum "4"; txlen "1616";
5	ensembl	exon	78882403	78882542	0	+	.	gene_id "ENSRNOG00000066924"; gene_version "2"; transcript_id "ENSRNOT00000130782"; transcript_version "1"; exon_number "5"; gene_source "ensembl"; gene_biotype "lncRNA"; transcript_source "ensembl"; transcript_biotype "lncRNA"; exon_id "ENSRNOE00000758038"; exon_version "1"; tag "Ensembl_canonical";
5	ensembl	exon	78882403	78882542	0	+	.	gene_id "ENSRNOG00000066924"; gene_version "2"; transcript_id "ENSRNOT00000099399"; transcript_version "2"; exon_number "4"; gene_source "ensembl"; gene_biotype "lncRNA"; transcript_source "ensembl"; transcript_biotype "lncRNA"; exon_id "ENSRNOE00000758038"; exon_version "1";
5	ensembl	exon	78882403	78882542	0	+	.	gene_id "ENSRNOG00000066924"; gene_version "2"; transcript_id "ENSRNOT00000145452"; transcript_version "1"; exon_number "6"; gene_source "ensembl"; gene_biotype "lncRNA"; transcript_source "ensembl"; transcript_biotype "lncRNA"; exon_id "ENSRNOE00000758038"; exon_version "1";
5	ensembl	exon	78882403	78882542	0	+	.	gene_id "ENSRNOG00000066924"; gene_version "2"; transcript_id "ENSRNOT00000166510"; transcript_version "1"; exon_number "4"; gene_source "ensembl"; gene_biotype "lncRNA"; transcript_source "ensembl"; transcript_biotype "lncRNA"; exon_id "ENSRNOE00000758038"; exon_version "1";
5	ensembl	exon	78882403	78882542	0	+	.	gene_id "ENSRNOG00000066924"; gene_version "2"; transcript_id "ENSRNOT00000135651"; transcript_version "1"; exon_number "3"; gene_source "ensembl"; gene_biotype "lncRNA"; transcript_source "ensembl"; transcript_biotype "lncRNA"; exon_id "ENSRNOE00000758038"; exon_version "1";
5	ENSEMBL114_rn	exon	78882403	78882542	0.0776566214965653	+	.	gene_id "ENSRNOG00000066924"; transcript_id "ENSRNOG00000066924_tx_5"; exon_id "5_78882403_78882542_+"; exonnum "3"; txlen "1234";
5	ENSEMBL114_rn	exon	78882403	78882542	0.0654804767289555	+	.	gene_id "ENSRNOG00000066924"; transcript_id "ENSRNOG00000066924_tx_6"; exon_id "5_78882403_78882542_+"; exonnum "5"; txlen "1616";
5	ensembl	exon	78882815	78883447	0	+	.	gene_id "ENSRNOG00000066924"; gene_version "2"; transcript_id "ENSRNOT00000130782"; transcript_version "1"; exon_number "6"; gene_source "ensembl"; gene_biotype "lncRNA"; transcript_source "ensembl"; transcript_biotype "lncRNA"; exon_id "ENSRNOE00000755314"; exon_version "1"; tag "Ensembl_canonical";
5	ensembl	exon	78882815	78883447	0	+	.	gene_id "ENSRNOG00000066924"; gene_version "2"; transcript_id "ENSRNOT00000145452"; transcript_version "1"; exon_number "7"; gene_source "ensembl"; gene_biotype "lncRNA"; transcript_source "ensembl"; transcript_biotype "lncRNA"; exon_id "ENSRNOE00000755314"; exon_version "1";
5	ensembl	exon	78882815	78883447	0	+	.	gene_id "ENSRNOG00000066924"; gene_version "2"; transcript_id "ENSRNOT00000166510"; transcript_version "1"; exon_number "5"; gene_source "ensembl"; gene_biotype "lncRNA"; transcript_source "ensembl"; transcript_biotype "lncRNA"; exon_id "ENSRNOE00000755314"; exon_version "1";
5	ENSEMBL114_rn	exon	78882815	78883447	0.0776566214965653	+	.	gene_id "ENSRNOG00000066924"; transcript_id "ENSRNOG00000066924_tx_5"; exon_id "5_78882815_78883447_+"; exonnum "4"; txlen "1234";
5	ENSEMBL114_rn	exon	78882815	78883447	0.0654804767289555	+	.	gene_id "ENSRNOG00000066924"; transcript_id "ENSRNOG00000066924_tx_6"; exon_id "5_78882815_78883447_+"; exonnum "6"; txlen "1616";
5	ensembl	exon	78882815	78884600	0	+	.	gene_id "ENSRNOG00000066924"; gene_version "2"; transcript_id "ENSRNOT00000135651"; transcript_version "1"; exon_number "4"; gene_source "ensembl"; gene_biotype "lncRNA"; transcript_source "ensembl"; transcript_biotype "lncRNA"; exon_id "ENSRNOE00000741597"; exon_version "1";
5	sraer114_es	exon	78934055	78934191	0.0161403930989511	+	.	gene_id "ENSRNOG00000075815"; transcript_id "ENSRNOG00000075815_tx_3"; exon_id "5_78934055_78934191_+"; exonnum "1"; txlen "1187";
5	sraer114_es	exon	78934055	78934191	0.00368114228572569	+	.	gene_id "ENSRNOG00000075815"; transcript_id "ENSRNOG00000075815_tx_5"; exon_id "5_78934055_78934191_+"; exonnum "1"; txlen "519";
5	sraer114_ss	exon	78938220	78939269	0.0161403930989511	+	.	gene_id "ENSRNOG00000075815"; transcript_id "ENSRNOG00000075815_tx_3"; exon_id "5_78938220_78939269_+"; exonnum "2"; txlen "1187";
5	ensembl	exon	78947187	78947502	0	+	.	gene_id "ENSRNOG00000075815"; gene_version "1"; transcript_id "ENSRNOT00000123088"; transcript_version "1"; exon_number "1"; gene_source "ensembl"; gene_biotype "lncRNA"; transcript_source "ensembl"; transcript_biotype "lncRNA"; exon_id "ENSRNOE00000725742"; exon_version "1"; tag "Ensembl_canonical";
5	ENSEMBL114_rn	exon	78947187	78947502	0.0449549159369761	+	.	gene_id "ENSRNOG00000075815"; transcript_id "ENSRNOG00000075815_tx_1"; exon_id "5_78947187_78947502_+"; exonnum "1"; txlen "698";
5	ensembl	gene	78947187	78950214	0	+	.	gene_id "ENSRNOG00000075815"; gene_version "1"; gene_source "ensembl"; gene_biotype "lncRNA";
5	ensembl	transcript	78947187	78950214	0	+	.	gene_id "ENSRNOG00000075815"; gene_version "1"; transcript_id "ENSRNOT00000123088"; transcript_version "1"; gene_source "ensembl"; gene_biotype "lncRNA"; transcript_source "ensembl"; transcript_biotype "lncRNA"; tag "Ensembl_canonical";
5	sraer114_es	exon	78947226	78947991	0.00679595498903205	+	.	gene_id "ENSRNOG00000075815"; transcript_id "ENSRNOG00000075815_tx_4"; exon_id "5_78947226_78947991_+"; exonnum "1"; txlen "1148";
5	sraer114_es	exon	78947375	78947506	0.0219545815339064	+	.	gene_id "ENSRNOG00000075815"; transcript_id "ENSRNOG00000075815_tx_2"; exon_id "5_78947375_78947506_+"; exonnum "1"; txlen "514";
5	sraer114_mid	exon	78949627	78949699	0.0449549159369761	+	.	gene_id "ENSRNOG00000075815"; transcript_id "ENSRNOG00000075815_tx_1"; exon_id "5_78949627_78949699_+"; exonnum "2"; txlen "698";
5	sraer114_mid	exon	78949627	78949699	0.0219545815339064	+	.	gene_id "ENSRNOG00000075815"; transcript_id "ENSRNOG00000075815_tx_2"; exon_id "5_78949627_78949699_+"; exonnum "2"; txlen "514";
5	sraer114_mid	exon	78949627	78949699	0.00679595498903205	+	.	gene_id "ENSRNOG00000075815"; transcript_id "ENSRNOG00000075815_tx_4"; exon_id "5_78949627_78949699_+"; exonnum "2"; txlen "1148";
5	sraer114_mid	exon	78949627	78949699	0.00368114228572569	+	.	gene_id "ENSRNOG00000075815"; transcript_id "ENSRNOG00000075815_tx_5"; exon_id "5_78949627_78949699_+"; exonnum "2"; txlen "519";
5	ensembl	exon	78949627	78949812	0	+	.	gene_id "ENSRNOG00000075815"; gene_version "1"; transcript_id "ENSRNOT00000123088"; transcript_version "1"; exon_number "2"; gene_source "ensembl"; gene_biotype "lncRNA"; transcript_source "ensembl"; transcript_biotype "lncRNA"; exon_id "ENSRNOE00000783604"; exon_version "1"; tag "Ensembl_canonical";
5	ensembl	exon	78949906	78950214	0	+	.	gene_id "ENSRNOG00000075815"; gene_version "1"; transcript_id "ENSRNOT00000123088"; transcript_version "1"; exon_number "3"; gene_source "ensembl"; gene_biotype "lncRNA"; transcript_source "ensembl"; transcript_biotype "lncRNA"; exon_id "ENSRNOE00000784685"; exon_version "1"; tag "Ensembl_canonical";
5	ENSEMBL114_rn	exon	78949906	78950214	0.0449549159369761	+	.	gene_id "ENSRNOG00000075815"; transcript_id "ENSRNOG00000075815_tx_1"; exon_id "5_78949906_78950214_+"; exonnum "3"; txlen "698";
5	ENSEMBL114_rn	exon	78949906	78950214	0.0219545815339064	+	.	gene_id "ENSRNOG00000075815"; transcript_id "ENSRNOG00000075815_tx_2"; exon_id "5_78949906_78950214_+"; exonnum "3"; txlen "514";
5	ENSEMBL114_rn	exon	78949906	78950214	0.00679595498903205	+	.	gene_id "ENSRNOG00000075815"; transcript_id "ENSRNOG00000075815_tx_4"; exon_id "5_78949906_78950214_+"; exonnum "3"; txlen "1148";
5	ENSEMBL114_rn	exon	78949906	78950214	0.00368114228572569	+	.	gene_id "ENSRNOG00000075815"; transcript_id "ENSRNOG00000075815_tx_5"; exon_id "5_78949906_78950214_+"; exonnum "3"; txlen "519";
5	sraer114_es	exon	78957536	78957661	1.79454080439119	+	.	gene_id "sraer114_gene_11759"; transcript_id "sraer114_gene_11759_tx_1"; exon_id "5_78957536_78957661_+"; exonnum "1"; txlen "710";
5	sraer114_mid	exon	78958241	78958397	1.79454080439119	+	.	gene_id "sraer114_gene_11759"; transcript_id "sraer114_gene_11759_tx_1"; exon_id "5_78958241_78958397_+"; exonnum "2"; txlen "710";
5	sraer114_ss	exon	78958563	78958989	1.79454080439119	+	.	gene_id "sraer114_gene_11759"; transcript_id "sraer114_gene_11759_tx_1"; exon_id "5_78958563_78958989_+"; exonnum "3"; txlen "710";
5	sraer114_es	exon	78968473	78968570	0.0965618557067547	+	.	gene_id "sraer114_gene_7662"; transcript_id "sraer114_gene_7662_tx_1"; exon_id "5_78968473_78968570_+"; exonnum "1"; txlen "1691";
5	sraer114_es	exon	78968473	78968570	0.0180877973785809	+	.	gene_id "sraer114_gene_7662"; transcript_id "sraer114_gene_7662_tx_2"; exon_id "5_78968473_78968570_+"; exonnum "1"; txlen "1756";
5	sraer114_mid	exon	78974643	78974738	0.0965618557067547	+	.	gene_id "sraer114_gene_7662"; transcript_id "sraer114_gene_7662_tx_1"; exon_id "5_78974643_78974738_+"; exonnum "2"; txlen "1691";
5	sraer114_mid	exon	78974643	78974738	0.0180877973785809	+	.	gene_id "sraer114_gene_7662"; transcript_id "sraer114_gene_7662_tx_2"; exon_id "5_78974643_78974738_+"; exonnum "2"; txlen "1756";
5	sraer114_mid	exon	78974843	78974907	0.0180877973785809	+	.	gene_id "sraer114_gene_7662"; transcript_id "sraer114_gene_7662_tx_2"; exon_id "5_78974843_78974907_+"; exonnum "3"; txlen "1756";
5	sraer114_ss	exon	78975843	78977339	0.0965618557067547	+	.	gene_id "sraer114_gene_7662"; transcript_id "sraer114_gene_7662_tx_1"; exon_id "5_78975843_78977339_+"; exonnum "3"; txlen "1691";
5	sraer114_ss	exon	78975843	78977339	0.0180877973785809	+	.	gene_id "sraer114_gene_7662"; transcript_id "sraer114_gene_7662_tx_2"; exon_id "5_78975843_78977339_+"; exonnum "4"; txlen "1756";
5	sraer114_es	exon	79006003	79006588	0.223283516441322	+	.	gene_id "sraer114_gene_17456"; transcript_id "sraer114_gene_17456_tx_1"; exon_id "5_79006003_79006588_+"; exonnum "1"; txlen "725";
5	sraer114_es	exon	79006003	79006588	0.0526006755219757	+	.	gene_id "sraer114_gene_17456"; transcript_id "sraer114_gene_17456_tx_2"; exon_id "5_79006003_79006588_+"; exonnum "1"; txlen "618";
5	sraer114_es	exon	79006003	79006588	0.0133892628601393	+	.	gene_id "sraer114_gene_17456"; transcript_id "sraer114_gene_17456_tx_3"; exon_id "5_79006003_79006588_+"; exonnum "1"; txlen "759";
5	sraer114_ss	exon	79007873	79007904	0.0526006755219757	+	.	gene_id "sraer114_gene_17456"; transcript_id "sraer114_gene_17456_tx_2"; exon_id "5_79007873_79007904_+"; exonnum "2"; txlen "618";
5	sraer114_mid	exon	79009098	79009201	0.223283516441322	+	.	gene_id "sraer114_gene_17456"; transcript_id "sraer114_gene_17456_tx_1"; exon_id "5_79009098_79009201_+"; exonnum "2"; txlen "725";
5	sraer114_mid	exon	79009098	79009201	0.0133892628601393	+	.	gene_id "sraer114_gene_17456"; transcript_id "sraer114_gene_17456_tx_3"; exon_id "5_79009098_79009201_+"; exonnum "2"; txlen "759";
5	sraer114_ss	exon	79014305	79014339	0.223283516441322	+	.	gene_id "sraer114_gene_17456"; transcript_id "sraer114_gene_17456_tx_1"; exon_id "5_79014305_79014339_+"; exonnum "3"; txlen "725";
5	sraer114_ss	exon	79021730	79021798	0.0133892628601393	+	.	gene_id "sraer114_gene_17456"; transcript_id "sraer114_gene_17456_tx_3"; exon_id "5_79021730_79021798_+"; exonnum "3"; txlen "759";
5	sraer114_mid	exon	79052321	79052528	0.0313577634702021	+	.	gene_id "sraer114_gene_20044"; transcript_id "sraer114_gene_20044_tx_1"; exon_id "5_79052321_79052528_+"; exonnum "1"; txlen "528";
5	sraer114_ss	exon	79052607	79052926	0.0313577634702021	+	.	gene_id "sraer114_gene_20044"; transcript_id "sraer114_gene_20044_tx_1"; exon_id "5_79052607_79052926_+"; exonnum "2"; txlen "528";
5	sraer114_es	exon	79069800	79069929	0.0479451769797505	+	.	gene_id "sraer114_gene_23323"; transcript_id "sraer114_gene_23323_tx_1"; exon_id "5_79069800_79069929_+"; exonnum "1"; txlen "1365";
5	sraer114_es	exon	79069800	79069929	0.0205479329913216	+	.	gene_id "sraer114_gene_23323"; transcript_id "sraer114_gene_23323_tx_2"; exon_id "5_79069800_79069929_+"; exonnum "1"; txlen "1048";
5	sraer114_es	exon	79069800	79069929	0.013209385494421	+	.	gene_id "sraer114_gene_23323"; transcript_id "sraer114_gene_23323_tx_3"; exon_id "5_79069800_79069929_+"; exonnum "1"; txlen "1208";
5	sraer114_es	exon	79069800	79069929	0.0107632029954542	+	.	gene_id "sraer114_gene_23323"; transcript_id "sraer114_gene_23323_tx_5"; exon_id "5_79069800_79069929_+"; exonnum "1"; txlen "1216";
5	sraer114_es	exon	79069800	79069929	0.00978472999586744	+	.	gene_id "sraer114_gene_23323"; transcript_id "sraer114_gene_23323_tx_6"; exon_id "5_79069800_79069929_+"; exonnum "1"; txlen "1376";
5	sraer114_es	exon	79069800	79069929	0.00733854749690058	+	.	gene_id "sraer114_gene_23323"; transcript_id "sraer114_gene_23323_tx_8"; exon_id "5_79069800_79069929_+"; exonnum "1"; txlen "1533";
5	sraer114_mid	exon	79097789	79097956	0.0107632029954542	+	.	gene_id "sraer114_gene_23323"; transcript_id "sraer114_gene_23323_tx_5"; exon_id "5_79097789_79097956_+"; exonnum "2"; txlen "1216";
5	sraer114_mid	exon	79097789	79097956	0.00978472999586744	+	.	gene_id "sraer114_gene_23323"; transcript_id "sraer114_gene_23323_tx_6"; exon_id "5_79097789_79097956_+"; exonnum "2"; txlen "1376";
5	sraer114_mid	exon	79097789	79097956	0.00733854749690058	+	.	gene_id "sraer114_gene_23323"; transcript_id "sraer114_gene_23323_tx_8"; exon_id "5_79097789_79097956_+"; exonnum "2"; txlen "1533";
5	sraer114_es	exon	79099319	79099694	0.00740240225519651	+	.	gene_id "sraer114_gene_23323"; transcript_id "sraer114_gene_23323_tx_7"; exon_id "5_79099319_79099694_+"; exonnum "1"; txlen "1294";
5	sraer114_mid	exon	79106925	79107084	0.013209385494421	+	.	gene_id "sraer114_gene_23323"; transcript_id "sraer114_gene_23323_tx_3"; exon_id "5_79106925_79107084_+"; exonnum "2"; txlen "1208";
5	sraer114_mid	exon	79106925	79107084	0.00978472999586744	+	.	gene_id "sraer114_gene_23323"; transcript_id "sraer114_gene_23323_tx_6"; exon_id "5_79106925_79107084_+"; exonnum "3"; txlen "1376";
5	sraer114_ss	exon	79107186	79108103	0.0205479329913216	+	.	gene_id "sraer114_gene_23323"; transcript_id "sraer114_gene_23323_tx_2"; exon_id "5_79107186_79108103_+"; exonnum "2"; txlen "1048";
5	sraer114_ss	exon	79107186	79108103	0.013209385494421	+	.	gene_id "sraer114_gene_23323"; transcript_id "sraer114_gene_23323_tx_3"; exon_id "5_79107186_79108103_+"; exonnum "3"; txlen "1208";
5	sraer114_ss	exon	79107186	79108103	0.0107632029954542	+	.	gene_id "sraer114_gene_23323"; transcript_id "sraer114_gene_23323_tx_5"; exon_id "5_79107186_79108103_+"; exonnum "3"; txlen "1216";
5	sraer114_ss	exon	79107186	79108103	0.00978472999586744	+	.	gene_id "sraer114_gene_23323"; transcript_id "sraer114_gene_23323_tx_6"; exon_id "5_79107186_79108103_+"; exonnum "4"; txlen "1376";
5	sraer114_ss	exon	79107186	79108103	0.00740240225519651	+	.	gene_id "sraer114_gene_23323"; transcript_id "sraer114_gene_23323_tx_7"; exon_id "5_79107186_79108103_+"; exonnum "2"; txlen "1294";
5	sraer114_ss	exon	79133245	79134479	0.0479451769797505	+	.	gene_id "sraer114_gene_23323"; transcript_id "sraer114_gene_23323_tx_1"; exon_id "5_79133245_79134479_+"; exonnum "2"; txlen "1365";
5	sraer114_ss	exon	79133245	79134479	0.00733854749690058	+	.	gene_id "sraer114_gene_23323"; transcript_id "sraer114_gene_23323_tx_8"; exon_id "5_79133245_79134479_+"; exonnum "3"; txlen "1533";
5	ensembl	start_codon	79187089	79187091	0	+	0	gene_id "ENSRNOG00000075448"; gene_version "1"; transcript_id "ENSRNOT00000142203"; transcript_version "1"; exon_number "1"; gene_source "ensembl"; gene_biotype "protein_coding"; transcript_source "ensembl"; transcript_biotype "protein_coding"; tag "Ensembl_canonical";
5	ensembl	exon	79187089	79187191	0	+	.	gene_id "ENSRNOG00000075448"; gene_version "1"; transcript_id "ENSRNOT00000142203"; transcript_version "1"; exon_number "1"; gene_source "ensembl"; gene_biotype "protein_coding"; transcript_source "ensembl"; transcript_biotype "protein_coding"; exon_id "ENSRNOE00000402850"; exon_version "5"; tag "Ensembl_canonical";
5	ensembl	CDS	79187089	79187191	0	+	0	gene_id "ENSRNOG00000075448"; gene_version "1"; transcript_id "ENSRNOT00000142203"; transcript_version "1"; exon_number "1"; gene_source "ensembl"; gene_biotype "protein_coding"; transcript_source "ensembl"; transcript_biotype "protein_coding"; protein_id "ENSRNOP00000099009"; protein_version "1"; tag "Ensembl_canonical";
5	ensembl	gene	79187089	79188416	0	+	.	gene_id "ENSRNOG00000075448"; gene_version "1"; gene_source "ensembl"; gene_biotype "protein_coding";
5	ensembl	transcript	79187089	79188416	0	+	.	gene_id "ENSRNOG00000075448"; gene_version "1"; transcript_id "ENSRNOT00000142203"; transcript_version "1"; gene_source "ensembl"; gene_biotype "protein_coding"; transcript_source "ensembl"; transcript_biotype "protein_coding"; tag "Ensembl_canonical";
5	ensembl	exon	79187436	79187507	0	+	.	gene_id "ENSRNOG00000075448"; gene_version "1"; transcript_id "ENSRNOT00000142203"; transcript_version "1"; exon_number "2"; gene_source "ensembl"; gene_biotype "protein_coding"; transcript_source "ensembl"; transcript_biotype "protein_coding"; exon_id "ENSRNOE00000702915"; exon_version "1"; tag "Ensembl_canonical";
5	ensembl	CDS	79187436	79187507	0	+	2	gene_id "ENSRNOG00000075448"; gene_version "1"; transcript_id "ENSRNOT00000142203"; transcript_version "1"; exon_number "2"; gene_source "ensembl"; gene_biotype "protein_coding"; transcript_source "ensembl"; transcript_biotype "protein_coding"; protein_id "ENSRNOP00000099009"; protein_version "1"; tag "Ensembl_canonical";
5	ensembl	CDS	79187539	79188413	0	+	2	gene_id "ENSRNOG00000075448"; gene_version "1"; transcript_id "ENSRNOT00000142203"; transcript_version "1"; exon_number "3"; gene_source "ensembl"; gene_biotype "protein_coding"; transcript_source "ensembl"; transcript_biotype "protein_coding"; protein_id "ENSRNOP00000099009"; protein_version "1"; tag "Ensembl_canonical";
5	ensembl	exon	79187539	79188416	0	+	.	gene_id "ENSRNOG00000075448"; gene_version "1"; transcript_id "ENSRNOT00000142203"; transcript_version "1"; exon_number "3"; gene_source "ensembl"; gene_biotype "protein_coding"; transcript_source "ensembl"; transcript_biotype "protein_coding"; exon_id "ENSRNOE00000782087"; exon_version "1"; tag "Ensembl_canonical";
5	ensembl	stop_codon	79188414	79188416	0	+	0	gene_id "ENSRNOG00000075448"; gene_version "1"; transcript_id "ENSRNOT00000142203"; transcript_version "1"; exon_number "3"; gene_source "ensembl"; gene_biotype "protein_coding"; transcript_source "ensembl"; transcript_biotype "protein_coding"; tag "Ensembl_canonical";
5	ensembl	five_prime_utr	79212525	79212673	0	+	.	gene_id "ENSRNOG00000016692"; gene_version "9"; transcript_id "ENSRNOT00000172076"; transcript_version "1"; gene_name "Hsdl2"; gene_source "ensembl"; gene_biotype "protein_coding"; transcript_name "Hsdl2-204"; transcript_source "ensembl"; transcript_biotype "protein_coding"; tag "Ensembl_canonical";
5	ensembl	exon	79212525	79212714	0	+	.	gene_id "ENSRNOG00000016692"; gene_version "9"; transcript_id "ENSRNOT00000172076"; transcript_version "1"; exon_number "1"; gene_name "Hsdl2"; gene_source "ensembl"; gene_biotype "protein_coding"; transcript_name "Hsdl2-204"; transcript_source "ensembl"; transcript_biotype "protein_coding"; exon_id "ENSRNOE00000735105"; exon_version "1"; tag "Ensembl_canonical";
5	ensembl	gene	79212525	79274798	0	+	.	gene_id "ENSRNOG00000016692"; gene_version "9"; gene_name "Hsdl2"; gene_source "ensembl"; gene_biotype "protein_coding";
5	ensembl	transcript	79212525	79274798	0	+	.	gene_id "ENSRNOG00000016692"; gene_version "9"; transcript_id "ENSRNOT00000172076"; transcript_version "1"; gene_name "Hsdl2"; gene_source "ensembl"; gene_biotype "protein_coding"; transcript_name "Hsdl2-204"; transcript_source "ensembl"; transcript_biotype "protein_coding"; tag "Ensembl_canonical";
5	ensembl	start_codon	79212674	79212676	0	+	0	gene_id "ENSRNOG00000016692"; gene_version "9"; transcript_id "ENSRNOT00000172076"; transcript_version "1"; exon_number "1"; gene_name "Hsdl2"; gene_source "ensembl"; gene_biotype "protein_coding"; transcript_name "Hsdl2-204"; transcript_source "ensembl"; transcript_biotype "protein_coding"; tag "Ensembl_canonical";
5	ensembl	CDS	79212674	79212714	0	+	0	gene_id "ENSRNOG00000016692"; gene_version "9"; transcript_id "ENSRNOT00000172076"; transcript_version "1"; exon_number "1"; gene_name "Hsdl2"; gene_source "ensembl"; gene_biotype "protein_coding"; transcript_name "Hsdl2-204"; transcript_source "ensembl"; transcript_biotype "protein_coding"; protein_id "ENSRNOP00000111259"; protein_version "1"; tag "Ensembl_canonical";
5	sraer114_mid	exon	79229064	79229203	1.38463645795369	+	.	gene_id "ENSRNOG00000016692"; transcript_id "ENSRNOG00000016692_tx_3"; exon_id "5_79229064_79229203_+"; exonnum "1"; txlen "2921";
5	sraer114_mid	exon	79229064	79229203	0.925991345499687	+	.	gene_id "ENSRNOG00000016692"; transcript_id "ENSRNOG00000016692_tx_4"; exon_id "5_79229064_79229203_+"; exonnum "1"; txlen "2830";
5	sraer114_mid	exon	79229064	79229203	0.515909463921254	+	.	gene_id "ENSRNOG00000016692"; transcript_id "ENSRNOG00000016692_tx_6"; exon_id "5_79229064_79229203_+"; exonnum "1"; txlen "2767";
5	sraer114_mid	exon	79229064	79229203	0.19842671689279	+	.	gene_id "ENSRNOG00000016692"; transcript_id "ENSRNOG00000016692_tx_8"; exon_id "5_79229064_79229203_+"; exonnum "1"; txlen "2984";
5	sraer114_mid	exon	79235285	79235438	1.38463645795369	+	.	gene_id "ENSRNOG00000016692"; transcript_id "ENSRNOG00000016692_tx_3"; exon_id "5_79235285_79235438_+"; exonnum "2"; txlen "2921";
5	sraer114_mid	exon	79235285	79235438	0.19842671689279	+	.	gene_id "ENSRNOG00000016692"; transcript_id "ENSRNOG00000016692_tx_8"; exon_id "5_79235285_79235438_+"; exonnum "2"; txlen "2984";
5	ensembl	five_prime_utr	79238800	79238995	0	+	.	gene_id "ENSRNOG00000016692"; gene_version "9"; transcript_id "ENSRNOT00000105089"; transcript_version "2"; gene_name "Hsdl2"; gene_source "ensembl"; gene_biotype "protein_coding"; transcript_name "Hsdl2-202"; transcript_source "ensembl"; transcript_biotype "protein_coding";
5	ensembl	five_prime_utr	79238800	79238995	0	+	.	gene_id "ENSRNOG00000016692"; gene_version "9"; transcript_id "ENSRNOT00000119367"; transcript_version "2"; gene_name "Hsdl2"; gene_source "ensembl"; gene_biotype "protein_coding"; transcript_name "Hsdl2-203"; transcript_source "ensembl"; transcript_biotype "protein_coding";
5	ensembl	exon	79238800	79239012	0	+	.	gene_id "ENSRNOG00000016692"; gene_version "9"; transcript_id "ENSRNOT00000105089"; transcript_version "2"; exon_number "1"; gene_name "Hsdl2"; gene_source "ensembl"; gene_biotype "protein_coding"; transcript_name "Hsdl2-202"; transcript_source "ensembl"; transcript_biotype "protein_coding"; exon_id "ENSRNOE00000626994"; exon_version "2";
5	ensembl	exon	79238800	79239012	0	+	.	gene_id "ENSRNOG00000016692"; gene_version "9"; transcript_id "ENSRNOT00000119367"; transcript_version "2"; exon_number "1"; gene_name "Hsdl2"; gene_source "ensembl"; gene_biotype "protein_coding"; transcript_name "Hsdl2-203"; transcript_source "ensembl"; transcript_biotype "protein_coding"; exon_id "ENSRNOE00000626994"; exon_version "2";
5	ensembl	transcript	79238800	79273066	0	+	.	gene_id "ENSRNOG00000016692"; gene_version "9"; transcript_id "ENSRNOT00000105089"; transcript_version "2"; gene_name "Hsdl2"; gene_source "ensembl"; gene_biotype "protein_coding"; transcript_name "Hsdl2-202"; transcript_source "ensembl"; transcript_biotype "protein_coding";
5	ensembl	transcript	79238800	79274798	0	+	.	gene_id "ENSRNOG00000016692"; gene_version "9"; transcript_id "ENSRNOT00000119367"; transcript_version "2"; gene_name "Hsdl2"; gene_source "ensembl"; gene_biotype "protein_coding"; transcript_name "Hsdl2-203"; transcript_source "ensembl"; transcript_biotype "protein_coding";
5	sraer114_mid	exon	79238950	79239012	0.925991345499687	+	.	gene_id "ENSRNOG00000016692"; transcript_id "ENSRNOG00000016692_tx_4"; exon_id "5_79238950_79239012_+"; exonnum "2"; txlen "2830";
5	sraer114_mid	exon	79238950	79239012	0.320382190014085	+	.	gene_id "ENSRNOG00000016692"; transcript_id "ENSRNOG00000016692_tx_7"; exon_id "5_79238950_79239012_+"; exonnum "1"; txlen "2790";
5	sraer114_mid	exon	79238950	79239012	0.19842671689279	+	.	gene_id "ENSRNOG00000016692"; transcript_id "ENSRNOG00000016692_tx_8"; exon_id "5_79238950_79239012_+"; exonnum "3"; txlen "2984";
5	ensembl	start_codon	79238996	79238998	0	+	0	gene_id "ENSRNOG00000016692"; gene_version "9"; transcript_id "ENSRNOT00000105089"; transcript_version "2"; exon_number "1"; gene_name "Hsdl2"; gene_source "ensembl"; gene_biotype "protein_coding"; transcript_name "Hsdl2-202"; transcript_source "ensembl"; transcript_biotype "protein_coding";
5	ensembl	start_codon	79238996	79238998	0	+	0	gene_id "ENSRNOG00000016692"; gene_version "9"; transcript_id "ENSRNOT00000119367"; transcript_version "2"; exon_number "1"; gene_name "Hsdl2"; gene_source "ensembl"; gene_biotype "protein_coding"; transcript_name "Hsdl2-203"; transcript_source "ensembl"; transcript_biotype "protein_coding";
5	ensembl	CDS	79238996	79239012	0	+	0	gene_id "ENSRNOG00000016692"; gene_version "9"; transcript_id "ENSRNOT00000105089"; transcript_version "2"; exon_number "1"; gene_name "Hsdl2"; gene_source "ensembl"; gene_biotype "protein_coding"; transcript_name "Hsdl2-202"; transcript_source "ensembl"; transcript_biotype "protein_coding"; protein_id "ENSRNOP00000091225"; protein_version "1";
5	ensembl	CDS	79238996	79239012	0	+	0	gene_id "ENSRNOG00000016692"; gene_version "9"; transcript_id "ENSRNOT00000119367"; transcript_version "2"; exon_number "1"; gene_name "Hsdl2"; gene_source "ensembl"; gene_biotype "protein_coding"; transcript_name "Hsdl2-203"; transcript_source "ensembl"; transcript_biotype "protein_coding"; protein_id "ENSRNOP00000082012"; protein_version "2";
5	sraer114_mid	exon	79246176	79246275	0.320382190014085	+	.	gene_id "ENSRNOG00000016692"; transcript_id "ENSRNOG00000016692_tx_7"; exon_id "5_79246176_79246275_+"; exonnum "2"; txlen "2790";
5	ensembl	exon	79246345	79246368	0	+	.	gene_id "ENSRNOG00000016692"; gene_version "9"; transcript_id "ENSRNOT00000059458"; transcript_version "6"; exon_number "1"; gene_name "Hsdl2"; gene_source "ensembl"; gene_biotype "protein_coding"; transcript_name "Hsdl2-201"; transcript_source "ensembl"; transcript_biotype "protein_coding"; exon_id "ENSRNOE00000584404"; exon_version "1";
5	ensembl	CDS	79246345	79246368	0	+	0	gene_id "ENSRNOG00000016692"; gene_version "9"; transcript_id "ENSRNOT00000059458"; transcript_version "6"; exon_number "1"; gene_name "Hsdl2"; gene_source "ensembl"; gene_biotype "protein_coding"; transcript_name "Hsdl2-201"; transcript_source "ensembl"; transcript_biotype "protein_coding"; protein_id "ENSRNOP00000056213"; protein_version "4";
5	ensembl	transcript	79246345	79274798	0	+	.	gene_id "ENSRNOG00000016692"; gene_version "9"; transcript_id "ENSRNOT00000059458"; transcript_version "6"; gene_name "Hsdl2"; gene_source "ensembl"; gene_biotype "protein_coding"; transcript_name "Hsdl2-201"; transcript_source "ensembl"; transcript_biotype "protein_coding";
5	ensembl	exon	79247271	79247434	0	+	.	gene_id "ENSRNOG00000016692"; gene_version "9"; transcript_id "ENSRNOT00000105089"; transcript_version "2"; exon_number "2"; gene_name "Hsdl2"; gene_source "ensembl"; gene_biotype "protein_coding"; transcript_name "Hsdl2-202"; transcript_source "ensembl"; transcript_biotype "protein_coding"; exon_id "ENSRNOE00000159325"; exon_version "2";
5	ensembl	CDS	79247271	79247434	0	+	1	gene_id "ENSRNOG00000016692"; gene_version "9"; transcript_id "ENSRNOT00000105089"; transcript_version "2"; exon_number "2"; gene_name "Hsdl2"; gene_source "ensembl"; gene_biotype "protein_coding"; transcript_name "Hsdl2-202"; transcript_source "ensembl"; transcript_biotype "protein_coding"; protein_id "ENSRNOP00000091225"; protein_version "1";
5	ensembl	exon	79247271	79247434	0	+	.	gene_id "ENSRNOG00000016692"; gene_version "9"; transcript_id "ENSRNOT00000119367"; transcript_version "2"; exon_number "2"; gene_name "Hsdl2"; gene_source "ensembl"; gene_biotype "protein_coding"; transcript_name "Hsdl2-203"; transcript_source "ensembl"; transcript_biotype "protein_coding"; exon_id "ENSRNOE00000159325"; exon_version "2";
5	ensembl	CDS	79247271	79247434	0	+	1	gene_id "ENSRNOG00000016692"; gene_version "9"; transcript_id "ENSRNOT00000119367"; transcript_version "2"; exon_number "2"; gene_name "Hsdl2"; gene_source "ensembl"; gene_biotype "protein_coding"; transcript_name "Hsdl2-203"; transcript_source "ensembl"; transcript_biotype "protein_coding"; protein_id "ENSRNOP00000082012"; protein_version "2";
5	ensembl	exon	79247271	79247434	0	+	.	gene_id "ENSRNOG00000016692"; gene_version "9"; transcript_id "ENSRNOT00000172076"; transcript_version "1"; exon_number "2"; gene_name "Hsdl2"; gene_source "ensembl"; gene_biotype "protein_coding"; transcript_name "Hsdl2-204"; transcript_source "ensembl"; transcript_biotype "protein_coding"; exon_id "ENSRNOE00000159325"; exon_version "2"; tag "Ensembl_canonical";
5	ensembl	CDS	79247271	79247434	0	+	1	gene_id "ENSRNOG00000016692"; gene_version "9"; transcript_id "ENSRNOT00000172076"; transcript_version "1"; exon_number "2"; gene_name "Hsdl2"; gene_source "ensembl"; gene_biotype "protein_coding"; transcript_name "Hsdl2-204"; transcript_source "ensembl"; transcript_biotype "protein_coding"; protein_id "ENSRNOP00000111259"; protein_version "1"; tag "Ensembl_canonical";
5	ENSEMBL114_rn	exon	79247271	79247434	1.38463645795369	+	.	gene_id "ENSRNOG00000016692"; transcript_id "ENSRNOG00000016692_tx_3"; exon_id "5_79247271_79247434_+"; exonnum "3"; txlen "2921";
5	ENSEMBL114_rn	exon	79247271	79247434	0.925991345499687	+	.	gene_id "ENSRNOG00000016692"; transcript_id "ENSRNOG00000016692_tx_4"; exon_id "5_79247271_79247434_+"; exonnum "3"; txlen "2830";
5	ENSEMBL114_rn	exon	79247271	79247434	0.515909463921254	+	.	gene_id "ENSRNOG00000016692"; transcript_id "ENSRNOG00000016692_tx_6"; exon_id "5_79247271_79247434_+"; exonnum "2"; txlen "2767";
5	ENSEMBL114_rn	exon	79247271	79247434	0.320382190014085	+	.	gene_id "ENSRNOG00000016692"; transcript_id "ENSRNOG00000016692_tx_7"; exon_id "5_79247271_79247434_+"; exonnum "3"; txlen "2790";
5	ENSEMBL114_rn	exon	79247271	79247434	0.19842671689279	+	.	gene_id "ENSRNOG00000016692"; transcript_id "ENSRNOG00000016692_tx_8"; exon_id "5_79247271_79247434_+"; exonnum "4"; txlen "2984";
5	ensembl	exon	79247275	79247434	0	+	.	gene_id "ENSRNOG00000016692"; gene_version "9"; transcript_id "ENSRNOT00000059458"; transcript_version "6"; exon_number "2"; gene_name "Hsdl2"; gene_source "ensembl"; gene_biotype "protein_coding"; transcript_name "Hsdl2-201"; transcript_source "ensembl"; transcript_biotype "protein_coding"; exon_id "ENSRNOE00000604351"; exon_version "1";
5	ensembl	CDS	79247275	79247434	0	+	0	gene_id "ENSRNOG00000016692"; gene_version "9"; transcript_id "ENSRNOT00000059458"; transcript_version "6"; exon_number "2"; gene_name "Hsdl2"; gene_source "ensembl"; gene_biotype "protein_coding"; transcript_name "Hsdl2-201"; transcript_source "ensembl"; transcript_biotype "protein_coding"; protein_id "ENSRNOP00000056213"; protein_version "4";
5	ensembl	exon	79248320	79248418	0	+	.	gene_id "ENSRNOG00000016692"; gene_version "9"; transcript_id "ENSRNOT00000059458"; transcript_version "6"; exon_number "3"; gene_name "Hsdl2"; gene_source "ensembl"; gene_biotype "protein_coding"; transcript_name "Hsdl2-201"; transcript_source "ensembl"; transcript_biotype "protein_coding"; exon_id "ENSRNOE00000159420"; exon_version "1";
5	ensembl	CDS	79248320	79248418	0	+	2	gene_id "ENSRNOG00000016692"; gene_version "9"; transcript_id "ENSRNOT00000059458"; transcript_version "6"; exon_number "3"; gene_name "Hsdl2"; gene_source "ensembl"; gene_biotype "protein_coding"; transcript_name "Hsdl2-201"; transcript_source "ensembl"; transcript_biotype "protein_coding"; protein_id "ENSRNOP00000056213"; protein_version "4";
5	ensembl	exon	79248320	79248418	0	+	.	gene_id "ENSRNOG00000016692"; gene_version "9"; transcript_id "ENSRNOT00000105089"; transcript_version "2"; exon_number "3"; gene_name "Hsdl2"; gene_source "ensembl"; gene_biotype "protein_coding"; transcript_name "Hsdl2-202"; transcript_source "ensembl"; transcript_biotype "protein_coding"; exon_id "ENSRNOE00000159420"; exon_version "1";
5	ensembl	CDS	79248320	79248418	0	+	2	gene_id "ENSRNOG00000016692"; gene_version "9"; transcript_id "ENSRNOT00000105089"; transcript_version "2"; exon_number "3"; gene_name "Hsdl2"; gene_source "ensembl"; gene_biotype "protein_coding"; transcript_name "Hsdl2-202"; transcript_source "ensembl"; transcript_biotype "protein_coding"; protein_id "ENSRNOP00000091225"; protein_version "1";
5	ensembl	exon	79248320	79248418	0	+	.	gene_id "ENSRNOG00000016692"; gene_version "9"; transcript_id "ENSRNOT00000119367"; transcript_version "2"; exon_number "3"; gene_name "Hsdl2"; gene_source "ensembl"; gene_biotype "protein_coding"; transcript_name "Hsdl2-203"; transcript_source "ensembl"; transcript_biotype "protein_coding"; exon_id "ENSRNOE00000159420"; exon_version "1";
5	ensembl	CDS	79248320	79248418	0	+	2	gene_id "ENSRNOG00000016692"; gene_version "9"; transcript_id "ENSRNOT00000119367"; transcript_version "2"; exon_number "3"; gene_name "Hsdl2"; gene_source "ensembl"; gene_biotype "protein_coding"; transcript_name "Hsdl2-203"; transcript_source "ensembl"; transcript_biotype "protein_coding"; protein_id "ENSRNOP00000082012"; protein_version "2";
5	ensembl	exon	79248320	79248418	0	+	.	gene_id "ENSRNOG00000016692"; gene_version "9"; transcript_id "ENSRNOT00000172076"; transcript_version "1"; exon_number "3"; gene_name "Hsdl2"; gene_source "ensembl"; gene_biotype "protein_coding"; transcript_name "Hsdl2-204"; transcript_source "ensembl"; transcript_biotype "protein_coding"; exon_id "ENSRNOE00000159420"; exon_version "1"; tag "Ensembl_canonical";
5	ensembl	CDS	79248320	79248418	0	+	2	gene_id "ENSRNOG00000016692"; gene_version "9"; transcript_id "ENSRNOT00000172076"; transcript_version "1"; exon_number "3"; gene_name "Hsdl2"; gene_source "ensembl"; gene_biotype "protein_coding"; transcript_name "Hsdl2-204"; transcript_source "ensembl"; transcript_biotype "protein_coding"; protein_id "ENSRNOP00000111259"; protein_version "1"; tag "Ensembl_canonical";
5	ENSEMBL114_rn	exon	79248320	79248418	1.38463645795369	+	.	gene_id "ENSRNOG00000016692"; transcript_id "ENSRNOG00000016692_tx_3"; exon_id "5_79248320_79248418_+"; exonnum "4"; txlen "2921";
5	ENSEMBL114_rn	exon	79248320	79248418	0.925991345499687	+	.	gene_id "ENSRNOG00000016692"; transcript_id "ENSRNOG00000016692_tx_4"; exon_id "5_79248320_79248418_+"; exonnum "4"; txlen "2830";
5	ENSEMBL114_rn	exon	79248320	79248418	0.515909463921254	+	.	gene_id "ENSRNOG00000016692"; transcript_id "ENSRNOG00000016692_tx_6"; exon_id "5_79248320_79248418_+"; exonnum "3"; txlen "2767";
5	ENSEMBL114_rn	exon	79248320	79248418	0.320382190014085	+	.	gene_id "ENSRNOG00000016692"; transcript_id "ENSRNOG00000016692_tx_7"; exon_id "5_79248320_79248418_+"; exonnum "4"; txlen "2790";
5	ENSEMBL114_rn	exon	79248320	79248418	0.19842671689279	+	.	gene_id "ENSRNOG00000016692"; transcript_id "ENSRNOG00000016692_tx_8"; exon_id "5_79248320_79248418_+"; exonnum "5"; txlen "2984";
5	sraer114_es	exon	79248614	79248796	1.52577025664167	+	.	gene_id "ENSRNOG00000016692"; transcript_id "ENSRNOG00000016692_tx_2"; exon_id "5_79248614_79248796_+"; exonnum "1"; txlen "2547";
5	ensembl	exon	79249701	79249815	0	+	.	gene_id "ENSRNOG00000016692"; gene_version "9"; transcript_id "ENSRNOT00000059458"; transcript_version "6"; exon_number "4"; gene_name "Hsdl2"; gene_source "ensembl"; gene_biotype "protein_coding"; transcript_name "Hsdl2-201"; transcript_source "ensembl"; transcript_biotype "protein_coding"; exon_id "ENSRNOE00000159510"; exon_version "1";
5	ensembl	CDS	79249701	79249815	0	+	2	gene_id "ENSRNOG00000016692"; gene_version "9"; transcript_id "ENSRNOT00000059458"; transcript_version "6"; exon_number "4"; gene_name "Hsdl2"; gene_source "ensembl"; gene_biotype "protein_coding"; transcript_name "Hsdl2-201"; transcript_source "ensembl"; transcript_biotype "protein_coding"; protein_id "ENSRNOP00000056213"; protein_version "4";
5	ensembl	exon	79249701	79249815	0	+	.	gene_id "ENSRNOG00000016692"; gene_version "9"; transcript_id "ENSRNOT00000105089"; transcript_version "2"; exon_number "4"; gene_name "Hsdl2"; gene_source "ensembl"; gene_biotype "protein_coding"; transcript_name "Hsdl2-202"; transcript_source "ensembl"; transcript_biotype "protein_coding"; exon_id "ENSRNOE00000159510"; exon_version "1";
5	ensembl	CDS	79249701	79249815	0	+	2	gene_id "ENSRNOG00000016692"; gene_version "9"; transcript_id "ENSRNOT00000105089"; transcript_version "2"; exon_number "4"; gene_name "Hsdl2"; gene_source "ensembl"; gene_biotype "protein_coding"; transcript_name "Hsdl2-202"; transcript_source "ensembl"; transcript_biotype "protein_coding"; protein_id "ENSRNOP00000091225"; protein_version "1";
5	ensembl	exon	79249701	79249815	0	+	.	gene_id "ENSRNOG00000016692"; gene_version "9"; transcript_id "ENSRNOT00000119367"; transcript_version "2"; exon_number "4"; gene_name "Hsdl2"; gene_source "ensembl"; gene_biotype "protein_coding"; transcript_name "Hsdl2-203"; transcript_source "ensembl"; transcript_biotype "protein_coding"; exon_id "ENSRNOE00000159510"; exon_version "1";
5	ensembl	CDS	79249701	79249815	0	+	2	gene_id "ENSRNOG00000016692"; gene_version "9"; transcript_id "ENSRNOT00000119367"; transcript_version "2"; exon_number "4"; gene_name "Hsdl2"; gene_source "ensembl"; gene_biotype "protein_coding"; transcript_name "Hsdl2-203"; transcript_source "ensembl"; transcript_biotype "protein_coding"; protein_id "ENSRNOP00000082012"; protein_version "2";
5	ensembl	exon	79249701	79249815	0	+	.	gene_id "ENSRNOG00000016692"; gene_version "9"; transcript_id "ENSRNOT00000172076"; transcript_version "1"; exon_number "4"; gene_name "Hsdl2"; gene_source "ensembl"; gene_biotype "protein_coding"; transcript_name "Hsdl2-204"; transcript_source "ensembl"; transcript_biotype "protein_coding"; exon_id "ENSRNOE00000159510"; exon_version "1"; tag "Ensembl_canonical";
5	ensembl	CDS	79249701	79249815	0	+	2	gene_id "ENSRNOG00000016692"; gene_version "9"; transcript_id "ENSRNOT00000172076"; transcript_version "1"; exon_number "4"; gene_name "Hsdl2"; gene_source "ensembl"; gene_biotype "protein_coding"; transcript_name "Hsdl2-204"; transcript_source "ensembl"; transcript_biotype "protein_coding"; protein_id "ENSRNOP00000111259"; protein_version "1"; tag "Ensembl_canonical";
5	ENSEMBL114_rn	exon	79249701	79249815	1.52577025664167	+	.	gene_id "ENSRNOG00000016692"; transcript_id "ENSRNOG00000016692_tx_2"; exon_id "5_79249701_79249815_+"; exonnum "2"; txlen "2547";
5	ENSEMBL114_rn	exon	79249701	79249815	1.38463645795369	+	.	gene_id "ENSRNOG00000016692"; transcript_id "ENSRNOG00000016692_tx_3"; exon_id "5_79249701_79249815_+"; exonnum "5"; txlen "2921";
5	ENSEMBL114_rn	exon	79249701	79249815	0.925991345499687	+	.	gene_id "ENSRNOG00000016692"; transcript_id "ENSRNOG00000016692_tx_4"; exon_id "5_79249701_79249815_+"; exonnum "5"; txlen "2830";
5	ENSEMBL114_rn	exon	79249701	79249815	0.515909463921254	+	.	gene_id "ENSRNOG00000016692"; transcript_id "ENSRNOG00000016692_tx_6"; exon_id "5_79249701_79249815_+"; exonnum "4"; txlen "2767";
5	ENSEMBL114_rn	exon	79249701	79249815	0.320382190014085	+	.	gene_id "ENSRNOG00000016692"; transcript_id "ENSRNOG00000016692_tx_7"; exon_id "5_79249701_79249815_+"; exonnum "5"; txlen "2790";
5	ENSEMBL114_rn	exon	79249701	79249815	0.19842671689279	+	.	gene_id "ENSRNOG00000016692"; transcript_id "ENSRNOG00000016692_tx_8"; exon_id "5_79249701_79249815_+"; exonnum "6"; txlen "2984";
5	ensembl	exon	79252925	79253028	0	+	.	gene_id "ENSRNOG00000016692"; gene_version "9"; transcript_id "ENSRNOT00000059458"; transcript_version "6"; exon_number "5"; gene_name "Hsdl2"; gene_source "ensembl"; gene_biotype "protein_coding"; transcript_name "Hsdl2-201"; transcript_source "ensembl"; transcript_biotype "protein_coding"; exon_id "ENSRNOE00000159595"; exon_version "1";
5	ensembl	CDS	79252925	79253028	0	+	1	gene_id "ENSRNOG00000016692"; gene_version "9"; transcript_id "ENSRNOT00000059458"; transcript_version "6"; exon_number "5"; gene_name "Hsdl2"; gene_source "ensembl"; gene_biotype "protein_coding"; transcript_name "Hsdl2-201"; transcript_source "ensembl"; transcript_biotype "protein_coding"; protein_id "ENSRNOP00000056213"; protein_version "4";
5	ensembl	exon	79252925	79253028	0	+	.	gene_id "ENSRNOG00000016692"; gene_version "9"; transcript_id "ENSRNOT00000105089"; transcript_version "2"; exon_number "5"; gene_name "Hsdl2"; gene_source "ensembl"; gene_biotype "protein_coding"; transcript_name "Hsdl2-202"; transcript_source "ensembl"; transcript_biotype "protein_coding"; exon_id "ENSRNOE00000159595"; exon_version "1";
5	ensembl	CDS	79252925	79253028	0	+	1	gene_id "ENSRNOG00000016692"; gene_version "9"; transcript_id "ENSRNOT00000105089"; transcript_version "2"; exon_number "5"; gene_name "Hsdl2"; gene_source "ensembl"; gene_biotype "protein_coding"; transcript_name "Hsdl2-202"; transcript_source "ensembl"; transcript_biotype "protein_coding"; protein_id "ENSRNOP00000091225"; protein_version "1";
5	ensembl	exon	79252925	79253028	0	+	.	gene_id "ENSRNOG00000016692"; gene_version "9"; transcript_id "ENSRNOT00000119367"; transcript_version "2"; exon_number "5"; gene_name "Hsdl2"; gene_source "ensembl"; gene_biotype "protein_coding"; transcript_name "Hsdl2-203"; transcript_source "ensembl"; transcript_biotype "protein_coding"; exon_id "ENSRNOE00000159595"; exon_version "1";
5	ensembl	CDS	79252925	79253028	0	+	1	gene_id "ENSRNOG00000016692"; gene_version "9"; transcript_id "ENSRNOT00000119367"; transcript_version "2"; exon_number "5"; gene_name "Hsdl2"; gene_source "ensembl"; gene_biotype "protein_coding"; transcript_name "Hsdl2-203"; transcript_source "ensembl"; transcript_biotype "protein_coding"; protein_id "ENSRNOP00000082012"; protein_version "2";
5	ensembl	exon	79252925	79253028	0	+	.	gene_id "ENSRNOG00000016692"; gene_version "9"; transcript_id "ENSRNOT00000172076"; transcript_version "1"; exon_number "5"; gene_name "Hsdl2"; gene_source "ensembl"; gene_biotype "protein_coding"; transcript_name "Hsdl2-204"; transcript_source "ensembl"; transcript_biotype "protein_coding"; exon_id "ENSRNOE00000159595"; exon_version "1"; tag "Ensembl_canonical";
5	ensembl	CDS	79252925	79253028	0	+	1	gene_id "ENSRNOG00000016692"; gene_version "9"; transcript_id "ENSRNOT00000172076"; transcript_version "1"; exon_number "5"; gene_name "Hsdl2"; gene_source "ensembl"; gene_biotype "protein_coding"; transcript_name "Hsdl2-204"; transcript_source "ensembl"; transcript_biotype "protein_coding"; protein_id "ENSRNOP00000111259"; protein_version "1"; tag "Ensembl_canonical";
5	ENSEMBL114_rn	exon	79252925	79253028	1.52577025664167	+	.	gene_id "ENSRNOG00000016692"; transcript_id "ENSRNOG00000016692_tx_2"; exon_id "5_79252925_79253028_+"; exonnum "3"; txlen "2547";
5	ENSEMBL114_rn	exon	79252925	79253028	1.38463645795369	+	.	gene_id "ENSRNOG00000016692"; transcript_id "ENSRNOG00000016692_tx_3"; exon_id "5_79252925_79253028_+"; exonnum "6"; txlen "2921";
5	ENSEMBL114_rn	exon	79252925	79253028	0.925991345499687	+	.	gene_id "ENSRNOG00000016692"; transcript_id "ENSRNOG00000016692_tx_4"; exon_id "5_79252925_79253028_+"; exonnum "6"; txlen "2830";
5	ENSEMBL114_rn	exon	79252925	79253028	0.515909463921254	+	.	gene_id "ENSRNOG00000016692"; transcript_id "ENSRNOG00000016692_tx_6"; exon_id "5_79252925_79253028_+"; exonnum "5"; txlen "2767";
5	ENSEMBL114_rn	exon	79252925	79253028	0.320382190014085	+	.	gene_id "ENSRNOG00000016692"; transcript_id "ENSRNOG00000016692_tx_7"; exon_id "5_79252925_79253028_+"; exonnum "6"; txlen "2790";
5	ENSEMBL114_rn	exon	79252925	79253028	0.19842671689279	+	.	gene_id "ENSRNOG00000016692"; transcript_id "ENSRNOG00000016692_tx_8"; exon_id "5_79252925_79253028_+"; exonnum "7"; txlen "2984";
5	ensembl	exon	79253323	79253421	0	+	.	gene_id "ENSRNOG00000016692"; gene_version "9"; transcript_id "ENSRNOT00000059458"; transcript_version "6"; exon_number "6"; gene_name "Hsdl2"; gene_source "ensembl"; gene_biotype "protein_coding"; transcript_name "Hsdl2-201"; transcript_source "ensembl"; transcript_biotype "protein_coding"; exon_id "ENSRNOE00000159694"; exon_version "1";
5	ensembl	CDS	79253323	79253421	0	+	2	gene_id "ENSRNOG00000016692"; gene_version "9"; transcript_id "ENSRNOT00000059458"; transcript_version "6"; exon_number "6"; gene_name "Hsdl2"; gene_source "ensembl"; gene_biotype "protein_coding"; transcript_name "Hsdl2-201"; transcript_source "ensembl"; transcript_biotype "protein_coding"; protein_id "ENSRNOP00000056213"; protein_version "4";
5	ensembl	exon	79253323	79253421	0	+	.	gene_id "ENSRNOG00000016692"; gene_version "9"; transcript_id "ENSRNOT00000105089"; transcript_version "2"; exon_number "6"; gene_name "Hsdl2"; gene_source "ensembl"; gene_biotype "protein_coding"; transcript_name "Hsdl2-202"; transcript_source "ensembl"; transcript_biotype "protein_coding"; exon_id "ENSRNOE00000159694"; exon_version "1";
5	ensembl	CDS	79253323	79253421	0	+	2	gene_id "ENSRNOG00000016692"; gene_version "9"; transcript_id "ENSRNOT00000105089"; transcript_version "2"; exon_number "6"; gene_name "Hsdl2"; gene_source "ensembl"; gene_biotype "protein_coding"; transcript_name "Hsdl2-202"; transcript_source "ensembl"; transcript_biotype "protein_coding"; protein_id "ENSRNOP00000091225"; protein_version "1";
5	ensembl	exon	79253323	79253421	0	+	.	gene_id "ENSRNOG00000016692"; gene_version "9"; transcript_id "ENSRNOT00000119367"; transcript_version "2"; exon_number "6"; gene_name "Hsdl2"; gene_source "ensembl"; gene_biotype "protein_coding"; transcript_name "Hsdl2-203"; transcript_source "ensembl"; transcript_biotype "protein_coding"; exon_id "ENSRNOE00000159694"; exon_version "1";
5	ensembl	CDS	79253323	79253421	0	+	2	gene_id "ENSRNOG00000016692"; gene_version "9"; transcript_id "ENSRNOT00000119367"; transcript_version "2"; exon_number "6"; gene_name "Hsdl2"; gene_source "ensembl"; gene_biotype "protein_coding"; transcript_name "Hsdl2-203"; transcript_source "ensembl"; transcript_biotype "protein_coding"; protein_id "ENSRNOP00000082012"; protein_version "2";
5	ensembl	exon	79253323	79253421	0	+	.	gene_id "ENSRNOG00000016692"; gene_version "9"; transcript_id "ENSRNOT00000172076"; transcript_version "1"; exon_number "6"; gene_name "Hsdl2"; gene_source "ensembl"; gene_biotype "protein_coding"; transcript_name "Hsdl2-204"; transcript_source "ensembl"; transcript_biotype "protein_coding"; exon_id "ENSRNOE00000159694"; exon_version "1"; tag "Ensembl_canonical";
5	ensembl	CDS	79253323	79253421	0	+	2	gene_id "ENSRNOG00000016692"; gene_version "9"; transcript_id "ENSRNOT00000172076"; transcript_version "1"; exon_number "6"; gene_name "Hsdl2"; gene_source "ensembl"; gene_biotype "protein_coding"; transcript_name "Hsdl2-204"; transcript_source "ensembl"; transcript_biotype "protein_coding"; protein_id "ENSRNOP00000111259"; protein_version "1"; tag "Ensembl_canonical";
5	ENSEMBL114_rn	exon	79253323	79253421	1.52577025664167	+	.	gene_id "ENSRNOG00000016692"; transcript_id "ENSRNOG00000016692_tx_2"; exon_id "5_79253323_79253421_+"; exonnum "4"; txlen "2547";
5	ENSEMBL114_rn	exon	79253323	79253421	1.38463645795369	+	.	gene_id "ENSRNOG00000016692"; transcript_id "ENSRNOG00000016692_tx_3"; exon_id "5_79253323_79253421_+"; exonnum "7"; txlen "2921";
5	ENSEMBL114_rn	exon	79253323	79253421	0.925991345499687	+	.	gene_id "ENSRNOG00000016692"; transcript_id "ENSRNOG00000016692_tx_4"; exon_id "5_79253323_79253421_+"; exonnum "7"; txlen "2830";
5	ENSEMBL114_rn	exon	79253323	79253421	0.515909463921254	+	.	gene_id "ENSRNOG00000016692"; transcript_id "ENSRNOG00000016692_tx_6"; exon_id "5_79253323_79253421_+"; exonnum "6"; txlen "2767";
5	ENSEMBL114_rn	exon	79253323	79253421	0.320382190014085	+	.	gene_id "ENSRNOG00000016692"; transcript_id "ENSRNOG00000016692_tx_7"; exon_id "5_79253323_79253421_+"; exonnum "7"; txlen "2790";
5	ENSEMBL114_rn	exon	79253323	79253421	0.19842671689279	+	.	gene_id "ENSRNOG00000016692"; transcript_id "ENSRNOG00000016692_tx_8"; exon_id "5_79253323_79253421_+"; exonnum "8"; txlen "2984";
5	ensembl	exon	79257231	79257425	0	+	.	gene_id "ENSRNOG00000016692"; gene_version "9"; transcript_id "ENSRNOT00000059458"; transcript_version "6"; exon_number "7"; gene_name "Hsdl2"; gene_source "ensembl"; gene_biotype "protein_coding"; transcript_name "Hsdl2-201"; transcript_source "ensembl"; transcript_biotype "protein_coding"; exon_id "ENSRNOE00000159824"; exon_version "1";
5	ensembl	CDS	79257231	79257425	0	+	2	gene_id "ENSRNOG00000016692"; gene_version "9"; transcript_id "ENSRNOT00000059458"; transcript_version "6"; exon_number "7"; gene_name "Hsdl2"; gene_source "ensembl"; gene_biotype "protein_coding"; transcript_name "Hsdl2-201"; transcript_source "ensembl"; transcript_biotype "protein_coding"; protein_id "ENSRNOP00000056213"; protein_version "4";
5	ensembl	exon	79257231	79257425	0	+	.	gene_id "ENSRNOG00000016692"; gene_version "9"; transcript_id "ENSRNOT00000105089"; transcript_version "2"; exon_number "7"; gene_name "Hsdl2"; gene_source "ensembl"; gene_biotype "protein_coding"; transcript_name "Hsdl2-202"; transcript_source "ensembl"; transcript_biotype "protein_coding"; exon_id "ENSRNOE00000159824"; exon_version "1";
5	ensembl	CDS	79257231	79257425	0	+	2	gene_id "ENSRNOG00000016692"; gene_version "9"; transcript_id "ENSRNOT00000105089"; transcript_version "2"; exon_number "7"; gene_name "Hsdl2"; gene_source "ensembl"; gene_biotype "protein_coding"; transcript_name "Hsdl2-202"; transcript_source "ensembl"; transcript_biotype "protein_coding"; protein_id "ENSRNOP00000091225"; protein_version "1";
5	ensembl	exon	79257231	79257425	0	+	.	gene_id "ENSRNOG00000016692"; gene_version "9"; transcript_id "ENSRNOT00000119367"; transcript_version "2"; exon_number "7"; gene_name "Hsdl2"; gene_source "ensembl"; gene_biotype "protein_coding"; transcript_name "Hsdl2-203"; transcript_source "ensembl"; transcript_biotype "protein_coding"; exon_id "ENSRNOE00000159824"; exon_version "1";
5	ensembl	CDS	79257231	79257425	0	+	2	gene_id "ENSRNOG00000016692"; gene_version "9"; transcript_id "ENSRNOT00000119367"; transcript_version "2"; exon_number "7"; gene_name "Hsdl2"; gene_source "ensembl"; gene_biotype "protein_coding"; transcript_name "Hsdl2-203"; transcript_source "ensembl"; transcript_biotype "protein_coding"; protein_id "ENSRNOP00000082012"; protein_version "2";
5	ensembl	exon	79257231	79257425	0	+	.	gene_id "ENSRNOG00000016692"; gene_version "9"; transcript_id "ENSRNOT00000172076"; transcript_version "1"; exon_number "7"; gene_name "Hsdl2"; gene_source "ensembl"; gene_biotype "protein_coding"; transcript_name "Hsdl2-204"; transcript_source "ensembl"; transcript_biotype "protein_coding"; exon_id "ENSRNOE00000159824"; exon_version "1"; tag "Ensembl_canonical";
5	ensembl	CDS	79257231	79257425	0	+	2	gene_id "ENSRNOG00000016692"; gene_version "9"; transcript_id "ENSRNOT00000172076"; transcript_version "1"; exon_number "7"; gene_name "Hsdl2"; gene_source "ensembl"; gene_biotype "protein_coding"; transcript_name "Hsdl2-204"; transcript_source "ensembl"; transcript_biotype "protein_coding"; protein_id "ENSRNOP00000111259"; protein_version "1"; tag "Ensembl_canonical";
5	ENSEMBL114_rn	exon	79257231	79257425	1.52577025664167	+	.	gene_id "ENSRNOG00000016692"; transcript_id "ENSRNOG00000016692_tx_2"; exon_id "5_79257231_79257425_+"; exonnum "5"; txlen "2547";
5	ENSEMBL114_rn	exon	79257231	79257425	1.38463645795369	+	.	gene_id "ENSRNOG00000016692"; transcript_id "ENSRNOG00000016692_tx_3"; exon_id "5_79257231_79257425_+"; exonnum "8"; txlen "2921";
5	ENSEMBL114_rn	exon	79257231	79257425	0.925991345499687	+	.	gene_id "ENSRNOG00000016692"; transcript_id "ENSRNOG00000016692_tx_4"; exon_id "5_79257231_79257425_+"; exonnum "8"; txlen "2830";
5	ENSEMBL114_rn	exon	79257231	79257425	0.515909463921254	+	.	gene_id "ENSRNOG00000016692"; transcript_id "ENSRNOG00000016692_tx_6"; exon_id "5_79257231_79257425_+"; exonnum "7"; txlen "2767";
5	ENSEMBL114_rn	exon	79257231	79257425	0.320382190014085	+	.	gene_id "ENSRNOG00000016692"; transcript_id "ENSRNOG00000016692_tx_7"; exon_id "5_79257231_79257425_+"; exonnum "8"; txlen "2790";
5	ENSEMBL114_rn	exon	79257231	79257425	0.19842671689279	+	.	gene_id "ENSRNOG00000016692"; transcript_id "ENSRNOG00000016692_tx_8"; exon_id "5_79257231_79257425_+"; exonnum "9"; txlen "2984";
5	ensembl	exon	79262016	79262087	0	+	.	gene_id "ENSRNOG00000016692"; gene_version "9"; transcript_id "ENSRNOT00000059458"; transcript_version "6"; exon_number "8"; gene_name "Hsdl2"; gene_source "ensembl"; gene_biotype "protein_coding"; transcript_name "Hsdl2-201"; transcript_source "ensembl"; transcript_biotype "protein_coding"; exon_id "ENSRNOE00000159941"; exon_version "1";
5	ensembl	CDS	79262016	79262087	0	+	2	gene_id "ENSRNOG00000016692"; gene_version "9"; transcript_id "ENSRNOT00000059458"; transcript_version "6"; exon_number "8"; gene_name "Hsdl2"; gene_source "ensembl"; gene_biotype "protein_coding"; transcript_name "Hsdl2-201"; transcript_source "ensembl"; transcript_biotype "protein_coding"; protein_id "ENSRNOP00000056213"; protein_version "4";
5	ensembl	exon	79262016	79262087	0	+	.	gene_id "ENSRNOG00000016692"; gene_version "9"; transcript_id "ENSRNOT00000105089"; transcript_version "2"; exon_number "8"; gene_name "Hsdl2"; gene_source "ensembl"; gene_biotype "protein_coding"; transcript_name "Hsdl2-202"; transcript_source "ensembl"; transcript_biotype "protein_coding"; exon_id "ENSRNOE00000159941"; exon_version "1";
5	ensembl	CDS	79262016	79262087	0	+	2	gene_id "ENSRNOG00000016692"; gene_version "9"; transcript_id "ENSRNOT00000105089"; transcript_version "2"; exon_number "8"; gene_name "Hsdl2"; gene_source "ensembl"; gene_biotype "protein_coding"; transcript_name "Hsdl2-202"; transcript_source "ensembl"; transcript_biotype "protein_coding"; protein_id "ENSRNOP00000091225"; protein_version "1";
5	ensembl	exon	79262016	79262087	0	+	.	gene_id "ENSRNOG00000016692"; gene_version "9"; transcript_id "ENSRNOT00000119367"; transcript_version "2"; exon_number "8"; gene_name "Hsdl2"; gene_source "ensembl"; gene_biotype "protein_coding"; transcript_name "Hsdl2-203"; transcript_source "ensembl"; transcript_biotype "protein_coding"; exon_id "ENSRNOE00000159941"; exon_version "1";
5	ensembl	CDS	79262016	79262087	0	+	2	gene_id "ENSRNOG00000016692"; gene_version "9"; transcript_id "ENSRNOT00000119367"; transcript_version "2"; exon_number "8"; gene_name "Hsdl2"; gene_source "ensembl"; gene_biotype "protein_coding"; transcript_name "Hsdl2-203"; transcript_source "ensembl"; transcript_biotype "protein_coding"; protein_id "ENSRNOP00000082012"; protein_version "2";
5	ensembl	exon	79262016	79262087	0	+	.	gene_id "ENSRNOG00000016692"; gene_version "9"; transcript_id "ENSRNOT00000172076"; transcript_version "1"; exon_number "8"; gene_name "Hsdl2"; gene_source "ensembl"; gene_biotype "protein_coding"; transcript_name "Hsdl2-204"; transcript_source "ensembl"; transcript_biotype "protein_coding"; exon_id "ENSRNOE00000159941"; exon_version "1"; tag "Ensembl_canonical";
5	ensembl	CDS	79262016	79262087	0	+	2	gene_id "ENSRNOG00000016692"; gene_version "9"; transcript_id "ENSRNOT00000172076"; transcript_version "1"; exon_number "8"; gene_name "Hsdl2"; gene_source "ensembl"; gene_biotype "protein_coding"; transcript_name "Hsdl2-204"; transcript_source "ensembl"; transcript_biotype "protein_coding"; protein_id "ENSRNOP00000111259"; protein_version "1"; tag "Ensembl_canonical";
5	ENSEMBL114_rn	exon	79262016	79262087	1.52577025664167	+	.	gene_id "ENSRNOG00000016692"; transcript_id "ENSRNOG00000016692_tx_2"; exon_id "5_79262016_79262087_+"; exonnum "6"; txlen "2547";
5	ENSEMBL114_rn	exon	79262016	79262087	1.38463645795369	+	.	gene_id "ENSRNOG00000016692"; transcript_id "ENSRNOG00000016692_tx_3"; exon_id "5_79262016_79262087_+"; exonnum "9"; txlen "2921";
5	ENSEMBL114_rn	exon	79262016	79262087	0.925991345499687	+	.	gene_id "ENSRNOG00000016692"; transcript_id "ENSRNOG00000016692_tx_4"; exon_id "5_79262016_79262087_+"; exonnum "9"; txlen "2830";
5	ENSEMBL114_rn	exon	79262016	79262087	0.515909463921254	+	.	gene_id "ENSRNOG00000016692"; transcript_id "ENSRNOG00000016692_tx_6"; exon_id "5_79262016_79262087_+"; exonnum "8"; txlen "2767";
5	ENSEMBL114_rn	exon	79262016	79262087	0.320382190014085	+	.	gene_id "ENSRNOG00000016692"; transcript_id "ENSRNOG00000016692_tx_7"; exon_id "5_79262016_79262087_+"; exonnum "9"; txlen "2790";
5	ENSEMBL114_rn	exon	79262016	79262087	0.19842671689279	+	.	gene_id "ENSRNOG00000016692"; transcript_id "ENSRNOG00000016692_tx_8"; exon_id "5_79262016_79262087_+"; exonnum "10"; txlen "2984";
5	ensembl	exon	79263876	79264343	0	+	.	gene_id "ENSRNOG00000016692"; gene_version "9"; transcript_id "ENSRNOT00000059458"; transcript_version "6"; exon_number "9"; gene_name "Hsdl2"; gene_source "ensembl"; gene_biotype "protein_coding"; transcript_name "Hsdl2-201"; transcript_source "ensembl"; transcript_biotype "protein_coding"; exon_id "ENSRNOE00000402702"; exon_version "1";
5	ensembl	CDS	79263876	79264343	0	+	2	gene_id "ENSRNOG00000016692"; gene_version "9"; transcript_id "ENSRNOT00000059458"; transcript_version "6"; exon_number "9"; gene_name "Hsdl2"; gene_source "ensembl"; gene_biotype "protein_coding"; transcript_name "Hsdl2-201"; transcript_source "ensembl"; transcript_biotype "protein_coding"; protein_id "ENSRNOP00000056213"; protein_version "4";
5	ensembl	exon	79263876	79264343	0	+	.	gene_id "ENSRNOG00000016692"; gene_version "9"; transcript_id "ENSRNOT00000105089"; transcript_version "2"; exon_number "9"; gene_name "Hsdl2"; gene_source "ensembl"; gene_biotype "protein_coding"; transcript_name "Hsdl2-202"; transcript_source "ensembl"; transcript_biotype "protein_coding"; exon_id "ENSRNOE00000402702"; exon_version "1";
5	ensembl	CDS	79263876	79264343	0	+	2	gene_id "ENSRNOG00000016692"; gene_version "9"; transcript_id "ENSRNOT00000105089"; transcript_version "2"; exon_number "9"; gene_name "Hsdl2"; gene_source "ensembl"; gene_biotype "protein_coding"; transcript_name "Hsdl2-202"; transcript_source "ensembl"; transcript_biotype "protein_coding"; protein_id "ENSRNOP00000091225"; protein_version "1";
5	ensembl	exon	79263876	79264343	0	+	.	gene_id "ENSRNOG00000016692"; gene_version "9"; transcript_id "ENSRNOT00000119367"; transcript_version "2"; exon_number "9"; gene_name "Hsdl2"; gene_source "ensembl"; gene_biotype "protein_coding"; transcript_name "Hsdl2-203"; transcript_source "ensembl"; transcript_biotype "protein_coding"; exon_id "ENSRNOE00000402702"; exon_version "1";
5	ensembl	CDS	79263876	79264343	0	+	2	gene_id "ENSRNOG00000016692"; gene_version "9"; transcript_id "ENSRNOT00000119367"; transcript_version "2"; exon_number "9"; gene_name "Hsdl2"; gene_source "ensembl"; gene_biotype "protein_coding"; transcript_name "Hsdl2-203"; transcript_source "ensembl"; transcript_biotype "protein_coding"; protein_id "ENSRNOP00000082012"; protein_version "2";
5	ensembl	exon	79263876	79264343	0	+	.	gene_id "ENSRNOG00000016692"; gene_version "9"; transcript_id "ENSRNOT00000172076"; transcript_version "1"; exon_number "9"; gene_name "Hsdl2"; gene_source "ensembl"; gene_biotype "protein_coding"; transcript_name "Hsdl2-204"; transcript_source "ensembl"; transcript_biotype "protein_coding"; exon_id "ENSRNOE00000402702"; exon_version "1"; tag "Ensembl_canonical";
5	ensembl	CDS	79263876	79264343	0	+	2	gene_id "ENSRNOG00000016692"; gene_version "9"; transcript_id "ENSRNOT00000172076"; transcript_version "1"; exon_number "9"; gene_name "Hsdl2"; gene_source "ensembl"; gene_biotype "protein_coding"; transcript_name "Hsdl2-204"; transcript_source "ensembl"; transcript_biotype "protein_coding"; protein_id "ENSRNOP00000111259"; protein_version "1"; tag "Ensembl_canonical";
5	ENSEMBL114_rn	exon	79263876	79264343	1.52577025664167	+	.	gene_id "ENSRNOG00000016692"; transcript_id "ENSRNOG00000016692_tx_2"; exon_id "5_79263876_79264343_+"; exonnum "7"; txlen "2547";
5	ENSEMBL114_rn	exon	79263876	79264343	1.38463645795369	+	.	gene_id "ENSRNOG00000016692"; transcript_id "ENSRNOG00000016692_tx_3"; exon_id "5_79263876_79264343_+"; exonnum "10"; txlen "2921";
5	ENSEMBL114_rn	exon	79263876	79264343	0.925991345499687	+	.	gene_id "ENSRNOG00000016692"; transcript_id "ENSRNOG00000016692_tx_4"; exon_id "5_79263876_79264343_+"; exonnum "10"; txlen "2830";
5	ENSEMBL114_rn	exon	79263876	79264343	0.515909463921254	+	.	gene_id "ENSRNOG00000016692"; transcript_id "ENSRNOG00000016692_tx_6"; exon_id "5_79263876_79264343_+"; exonnum "9"; txlen "2767";
5	ENSEMBL114_rn	exon	79263876	79264343	0.320382190014085	+	.	gene_id "ENSRNOG00000016692"; transcript_id "ENSRNOG00000016692_tx_7"; exon_id "5_79263876_79264343_+"; exonnum "10"; txlen "2790";
5	ENSEMBL114_rn	exon	79263876	79264343	0.19842671689279	+	.	gene_id "ENSRNOG00000016692"; transcript_id "ENSRNOG00000016692_tx_8"; exon_id "5_79263876_79264343_+"; exonnum "11"; txlen "2984";
5	ensembl	exon	79265822	79265950	0	+	.	gene_id "ENSRNOG00000016692"; gene_version "9"; transcript_id "ENSRNOT00000059458"; transcript_version "6"; exon_number "10"; gene_name "Hsdl2"; gene_source "ensembl"; gene_biotype "protein_coding"; transcript_name "Hsdl2-201"; transcript_source "ensembl"; transcript_biotype "protein_coding"; exon_id "ENSRNOE00000160103"; exon_version "1";
5	ensembl	CDS	79265822	79265950	0	+	2	gene_id "ENSRNOG00000016692"; gene_version "9"; transcript_id "ENSRNOT00000059458"; transcript_version "6"; exon_number "10"; gene_name "Hsdl2"; gene_source "ensembl"; gene_biotype "protein_coding"; transcript_name "Hsdl2-201"; transcript_source "ensembl"; transcript_biotype "protein_coding"; protein_id "ENSRNOP00000056213"; protein_version "4";
5	ensembl	exon	79265822	79265950	0	+	.	gene_id "ENSRNOG00000016692"; gene_version "9"; transcript_id "ENSRNOT00000105089"; transcript_version "2"; exon_number "10"; gene_name "Hsdl2"; gene_source "ensembl"; gene_biotype "protein_coding"; transcript_name "Hsdl2-202"; transcript_source "ensembl"; transcript_biotype "protein_coding"; exon_id "ENSRNOE00000160103"; exon_version "1";
5	ensembl	CDS	79265822	79265950	0	+	2	gene_id "ENSRNOG00000016692"; gene_version "9"; transcript_id "ENSRNOT00000105089"; transcript_version "2"; exon_number "10"; gene_name "Hsdl2"; gene_source "ensembl"; gene_biotype "protein_coding"; transcript_name "Hsdl2-202"; transcript_source "ensembl"; transcript_biotype "protein_coding"; protein_id "ENSRNOP00000091225"; protein_version "1";
5	ensembl	exon	79265822	79265950	0	+	.	gene_id "ENSRNOG00000016692"; gene_version "9"; transcript_id "ENSRNOT00000119367"; transcript_version "2"; exon_number "10"; gene_name "Hsdl2"; gene_source "ensembl"; gene_biotype "protein_coding"; transcript_name "Hsdl2-203"; transcript_source "ensembl"; transcript_biotype "protein_coding"; exon_id "ENSRNOE00000160103"; exon_version "1";
5	ensembl	CDS	79265822	79265950	0	+	2	gene_id "ENSRNOG00000016692"; gene_version "9"; transcript_id "ENSRNOT00000119367"; transcript_version "2"; exon_number "10"; gene_name "Hsdl2"; gene_source "ensembl"; gene_biotype "protein_coding"; transcript_name "Hsdl2-203"; transcript_source "ensembl"; transcript_biotype "protein_coding"; protein_id "ENSRNOP00000082012"; protein_version "2";
5	ensembl	exon	79265822	79265950	0	+	.	gene_id "ENSRNOG00000016692"; gene_version "9"; transcript_id "ENSRNOT00000172076"; transcript_version "1"; exon_number "10"; gene_name "Hsdl2"; gene_source "ensembl"; gene_biotype "protein_coding"; transcript_name "Hsdl2-204"; transcript_source "ensembl"; transcript_biotype "protein_coding"; exon_id "ENSRNOE00000160103"; exon_version "1"; tag "Ensembl_canonical";
5	ensembl	CDS	79265822	79265950	0	+	2	gene_id "ENSRNOG00000016692"; gene_version "9"; transcript_id "ENSRNOT00000172076"; transcript_version "1"; exon_number "10"; gene_name "Hsdl2"; gene_source "ensembl"; gene_biotype "protein_coding"; transcript_name "Hsdl2-204"; transcript_source "ensembl"; transcript_biotype "protein_coding"; protein_id "ENSRNOP00000111259"; protein_version "1"; tag "Ensembl_canonical";
5	ENSEMBL114_rn	exon	79265822	79265950	1.52577025664167	+	.	gene_id "ENSRNOG00000016692"; transcript_id "ENSRNOG00000016692_tx_2"; exon_id "5_79265822_79265950_+"; exonnum "8"; txlen "2547";
5	ENSEMBL114_rn	exon	79265822	79265950	1.38463645795369	+	.	gene_id "ENSRNOG00000016692"; transcript_id "ENSRNOG00000016692_tx_3"; exon_id "5_79265822_79265950_+"; exonnum "11"; txlen "2921";
5	ENSEMBL114_rn	exon	79265822	79265950	0.925991345499687	+	.	gene_id "ENSRNOG00000016692"; transcript_id "ENSRNOG00000016692_tx_4"; exon_id "5_79265822_79265950_+"; exonnum "11"; txlen "2830";
5	ENSEMBL114_rn	exon	79265822	79265950	0.515909463921254	+	.	gene_id "ENSRNOG00000016692"; transcript_id "ENSRNOG00000016692_tx_6"; exon_id "5_79265822_79265950_+"; exonnum "10"; txlen "2767";
5	ENSEMBL114_rn	exon	79265822	79265950	0.320382190014085	+	.	gene_id "ENSRNOG00000016692"; transcript_id "ENSRNOG00000016692_tx_7"; exon_id "5_79265822_79265950_+"; exonnum "11"; txlen "2790";
5	ENSEMBL114_rn	exon	79265822	79265950	0.19842671689279	+	.	gene_id "ENSRNOG00000016692"; transcript_id "ENSRNOG00000016692_tx_8"; exon_id "5_79265822_79265950_+"; exonnum "12"; txlen "2984";
5	ensembl	CDS	79272960	79273063	0	+	2	gene_id "ENSRNOG00000016692"; gene_version "9"; transcript_id "ENSRNOT00000105089"; transcript_version "2"; exon_number "11"; gene_name "Hsdl2"; gene_source "ensembl"; gene_biotype "protein_coding"; transcript_name "Hsdl2-202"; transcript_source "ensembl"; transcript_biotype "protein_coding"; protein_id "ENSRNOP00000091225"; protein_version "1";
5	ensembl	exon	79272960	79273066	0	+	.	gene_id "ENSRNOG00000016692"; gene_version "9"; transcript_id "ENSRNOT00000105089"; transcript_version "2"; exon_number "11"; gene_name "Hsdl2"; gene_source "ensembl"; gene_biotype "protein_coding"; transcript_name "Hsdl2-202"; transcript_source "ensembl"; transcript_biotype "protein_coding"; exon_id "ENSRNOE00000602851"; exon_version "2";
5	ensembl	stop_codon	79273064	79273066	0	+	0	gene_id "ENSRNOG00000016692"; gene_version "9"; transcript_id "ENSRNOT00000105089"; transcript_version "2"; exon_number "11"; gene_name "Hsdl2"; gene_source "ensembl"; gene_biotype "protein_coding"; transcript_name "Hsdl2-202"; transcript_source "ensembl"; transcript_biotype "protein_coding";
5	ensembl	CDS	79273617	79273726	0	+	2	gene_id "ENSRNOG00000016692"; gene_version "9"; transcript_id "ENSRNOT00000059458"; transcript_version "6"; exon_number "11"; gene_name "Hsdl2"; gene_source "ensembl"; gene_biotype "protein_coding"; transcript_name "Hsdl2-201"; transcript_source "ensembl"; transcript_biotype "protein_coding"; protein_id "ENSRNOP00000056213"; protein_version "4";
5	ensembl	CDS	79273617	79273726	0	+	2	gene_id "ENSRNOG00000016692"; gene_version "9"; transcript_id "ENSRNOT00000119367"; transcript_version "2"; exon_number "11"; gene_name "Hsdl2"; gene_source "ensembl"; gene_biotype "protein_coding"; transcript_name "Hsdl2-203"; transcript_source "ensembl"; transcript_biotype "protein_coding"; protein_id "ENSRNOP00000082012"; protein_version "2";
5	ensembl	CDS	79273617	79273726	0	+	2	gene_id "ENSRNOG00000016692"; gene_version "9"; transcript_id "ENSRNOT00000172076"; transcript_version "1"; exon_number "11"; gene_name "Hsdl2"; gene_source "ensembl"; gene_biotype "protein_coding"; transcript_name "Hsdl2-204"; transcript_source "ensembl"; transcript_biotype "protein_coding"; protein_id "ENSRNOP00000111259"; protein_version "1"; tag "Ensembl_canonical";
5	ensembl	exon	79273617	79274798	0	+	.	gene_id "ENSRNOG00000016692"; gene_version "9"; transcript_id "ENSRNOT00000059458"; transcript_version "6"; exon_number "11"; gene_name "Hsdl2"; gene_source "ensembl"; gene_biotype "protein_coding"; transcript_name "Hsdl2-201"; transcript_source "ensembl"; transcript_biotype "protein_coding"; exon_id "ENSRNOE00000665238"; exon_version "2";
5	ensembl	exon	79273617	79274798	0	+	.	gene_id "ENSRNOG00000016692"; gene_version "9"; transcript_id "ENSRNOT00000119367"; transcript_version "2"; exon_number "11"; gene_name "Hsdl2"; gene_source "ensembl"; gene_biotype "protein_coding"; transcript_name "Hsdl2-203"; transcript_source "ensembl"; transcript_biotype "protein_coding"; exon_id "ENSRNOE00000665238"; exon_version "2";
5	ensembl	exon	79273617	79274798	0	+	.	gene_id "ENSRNOG00000016692"; gene_version "9"; transcript_id "ENSRNOT00000172076"; transcript_version "1"; exon_number "11"; gene_name "Hsdl2"; gene_source "ensembl"; gene_biotype "protein_coding"; transcript_name "Hsdl2-204"; transcript_source "ensembl"; transcript_biotype "protein_coding"; exon_id "ENSRNOE00000665238"; exon_version "2"; tag "Ensembl_canonical";
5	ENSEMBL114_rn	exon	79273617	79274798	1.52577025664167	+	.	gene_id "ENSRNOG00000016692"; transcript_id "ENSRNOG00000016692_tx_2"; exon_id "5_79273617_79274798_+"; exonnum "9"; txlen "2547";
5	ENSEMBL114_rn	exon	79273617	79274798	1.38463645795369	+	.	gene_id "ENSRNOG00000016692"; transcript_id "ENSRNOG00000016692_tx_3"; exon_id "5_79273617_79274798_+"; exonnum "12"; txlen "2921";
5	ENSEMBL114_rn	exon	79273617	79274798	0.925991345499687	+	.	gene_id "ENSRNOG00000016692"; transcript_id "ENSRNOG00000016692_tx_4"; exon_id "5_79273617_79274798_+"; exonnum "12"; txlen "2830";
5	ENSEMBL114_rn	exon	79273617	79274798	0.515909463921254	+	.	gene_id "ENSRNOG00000016692"; transcript_id "ENSRNOG00000016692_tx_6"; exon_id "5_79273617_79274798_+"; exonnum "11"; txlen "2767";
5	ENSEMBL114_rn	exon	79273617	79274798	0.320382190014085	+	.	gene_id "ENSRNOG00000016692"; transcript_id "ENSRNOG00000016692_tx_7"; exon_id "5_79273617_79274798_+"; exonnum "12"; txlen "2790";
5	ENSEMBL114_rn	exon	79273617	79274798	0.19842671689279	+	.	gene_id "ENSRNOG00000016692"; transcript_id "ENSRNOG00000016692_tx_8"; exon_id "5_79273617_79274798_+"; exonnum "13"; txlen "2984";
5	ensembl	stop_codon	79273727	79273729	0	+	0	gene_id "ENSRNOG00000016692"; gene_version "9"; transcript_id "ENSRNOT00000059458"; transcript_version "6"; exon_number "11"; gene_name "Hsdl2"; gene_source "ensembl"; gene_biotype "protein_coding"; transcript_name "Hsdl2-201"; transcript_source "ensembl"; transcript_biotype "protein_coding";
5	ensembl	stop_codon	79273727	79273729	0	+	0	gene_id "ENSRNOG00000016692"; gene_version "9"; transcript_id "ENSRNOT00000119367"; transcript_version "2"; exon_number "11"; gene_name "Hsdl2"; gene_source "ensembl"; gene_biotype "protein_coding"; transcript_name "Hsdl2-203"; transcript_source "ensembl"; transcript_biotype "protein_coding";
5	ensembl	stop_codon	79273727	79273729	0	+	0	gene_id "ENSRNOG00000016692"; gene_version "9"; transcript_id "ENSRNOT00000172076"; transcript_version "1"; exon_number "11"; gene_name "Hsdl2"; gene_source "ensembl"; gene_biotype "protein_coding"; transcript_name "Hsdl2-204"; transcript_source "ensembl"; transcript_biotype "protein_coding"; tag "Ensembl_canonical";
5	ensembl	three_prime_utr	79273730	79274798	0	+	.	gene_id "ENSRNOG00000016692"; gene_version "9"; transcript_id "ENSRNOT00000059458"; transcript_version "6"; gene_name "Hsdl2"; gene_source "ensembl"; gene_biotype "protein_coding"; transcript_name "Hsdl2-201"; transcript_source "ensembl"; transcript_biotype "protein_coding";
5	ensembl	three_prime_utr	79273730	79274798	0	+	.	gene_id "ENSRNOG00000016692"; gene_version "9"; transcript_id "ENSRNOT00000119367"; transcript_version "2"; gene_name "Hsdl2"; gene_source "ensembl"; gene_biotype "protein_coding"; transcript_name "Hsdl2-203"; transcript_source "ensembl"; transcript_biotype "protein_coding";
5	ensembl	three_prime_utr	79273730	79274798	0	+	.	gene_id "ENSRNOG00000016692"; gene_version "9"; transcript_id "ENSRNOT00000172076"; transcript_version "1"; gene_name "Hsdl2"; gene_source "ensembl"; gene_biotype "protein_coding"; transcript_name "Hsdl2-204"; transcript_source "ensembl"; transcript_biotype "protein_coding"; tag "Ensembl_canonical";
5	ensembl	gene	79278399	79278458	0	+	.	gene_id "ENSRNOG00000061149"; gene_version "3"; gene_name "LOC120103353"; gene_source "ensembl"; gene_biotype "snoRNA";
5	ensembl	transcript	79278399	79278458	0	+	.	gene_id "ENSRNOG00000061149"; gene_version "3"; transcript_id "ENSRNOT00000081460"; transcript_version "3"; gene_name "LOC120103353"; gene_source "ensembl"; gene_biotype "snoRNA"; transcript_name "LOC120103353-201"; transcript_source "ensembl"; transcript_biotype "snoRNA"; tag "Ensembl_canonical";
5	ensembl	exon	79278399	79278458	0	+	.	gene_id "ENSRNOG00000061149"; gene_version "3"; transcript_id "ENSRNOT00000081460"; transcript_version "3"; exon_number "1"; gene_name "LOC120103353"; gene_source "ensembl"; gene_biotype "snoRNA"; transcript_name "LOC120103353-201"; transcript_source "ensembl"; transcript_biotype "snoRNA"; exon_id "ENSRNOE00000543843"; exon_version "1"; tag "Ensembl_canonical";
5	ensembl	gene	79283069	79283127	0	+	.	gene_id "ENSRNOG00000066353"; gene_version "2"; gene_name "LOC120103243"; gene_source "ensembl"; gene_biotype "snRNA";
5	ensembl	transcript	79283069	79283127	0	+	.	gene_id "ENSRNOG00000066353"; gene_version "2"; transcript_id "ENSRNOT00000112786"; transcript_version "2"; gene_name "LOC120103243"; gene_source "ensembl"; gene_biotype "snRNA"; transcript_name "LOC120103243-201"; transcript_source "ensembl"; transcript_biotype "snRNA"; tag "Ensembl_canonical";
5	ensembl	exon	79283069	79283127	0	+	.	gene_id "ENSRNOG00000066353"; gene_version "2"; transcript_id "ENSRNOT00000112786"; transcript_version "2"; exon_number "1"; gene_name "LOC120103243"; gene_source "ensembl"; gene_biotype "snRNA"; transcript_name "LOC120103243-201"; transcript_source "ensembl"; transcript_biotype "snRNA"; exon_id "ENSRNOE00000656296"; exon_version "1"; tag "Ensembl_canonical";
5	ensembl	exon	79286708	79286981	0	+	.	gene_id "ENSRNOG00000016780"; gene_version "8"; transcript_id "ENSRNOT00000149911"; transcript_version "1"; exon_number "1"; gene_name "Kiaa1958"; gene_source "ensembl"; gene_biotype "protein_coding"; transcript_name "Kiaa1958-202"; transcript_source "ensembl"; transcript_biotype "protein_coding"; exon_id "ENSRNOE00000594345"; exon_version "2";
5	ensembl	five_prime_utr	79286708	79286981	0	+	.	gene_id "ENSRNOG00000016780"; gene_version "8"; transcript_id "ENSRNOT00000149911"; transcript_version "1"; gene_name "Kiaa1958"; gene_source "ensembl"; gene_biotype "protein_coding"; transcript_name "Kiaa1958-202"; transcript_source "ensembl"; transcript_biotype "protein_coding";
5	ensembl	gene	79286708	79432859	0	+	.	gene_id "ENSRNOG00000016780"; gene_version "8"; gene_name "Kiaa1958"; gene_source "ensembl"; gene_biotype "protein_coding";
5	ensembl	transcript	79286708	79432859	0	+	.	gene_id "ENSRNOG00000016780"; gene_version "8"; transcript_id "ENSRNOT00000149911"; transcript_version "1"; gene_name "Kiaa1958"; gene_source "ensembl"; gene_biotype "protein_coding"; transcript_name "Kiaa1958-202"; transcript_source "ensembl"; transcript_biotype "protein_coding";
5	ensembl	exon	79286786	79286981	0	+	.	gene_id "ENSRNOG00000016780"; gene_version "8"; transcript_id "ENSRNOT00000108225"; transcript_version "2"; exon_number "1"; gene_name "Kiaa1958"; gene_source "ensembl"; gene_biotype "protein_coding"; transcript_name "Kiaa1958-201"; transcript_source "ensembl"; transcript_biotype "protein_coding"; exon_id "ENSRNOE00000804356"; exon_version "1"; tag "Ensembl_canonical";
5	ensembl	five_prime_utr	79286786	79286981	0	+	.	gene_id "ENSRNOG00000016780"; gene_version "8"; transcript_id "ENSRNOT00000108225"; transcript_version "2"; gene_name "Kiaa1958"; gene_source "ensembl"; gene_biotype "protein_coding"; transcript_name "Kiaa1958-201"; transcript_source "ensembl"; transcript_biotype "protein_coding"; tag "Ensembl_canonical";
5	ENSEMBL114_rn	exon	79286786	79286981	0.433714167502311	+	.	gene_id "ENSRNOG00000016780"; transcript_id "ENSRNOG00000016780_tx_3"; exon_id "5_79286786_79286981_+"; exonnum "1"; txlen "12774";
5	ensembl	transcript	79286786	79394791	0	+	.	gene_id "ENSRNOG00000016780"; gene_version "8"; transcript_id "ENSRNOT00000108225"; transcript_version "2"; gene_name "Kiaa1958"; gene_source "ensembl"; gene_biotype "protein_coding"; transcript_name "Kiaa1958-201"; transcript_source "ensembl"; transcript_biotype "protein_coding"; tag "Ensembl_canonical";
5	sraer114_es	exon	79309505	79309614	0.0199406793365979	+	.	gene_id "ENSRNOG00000016780"; transcript_id "ENSRNOG00000016780_tx_4"; exon_id "5_79309505_79309614_+"; exonnum "1"; txlen "12688";
5	ensembl	five_prime_utr	79351946	79351969	0	+	.	gene_id "ENSRNOG00000016780"; gene_version "8"; transcript_id "ENSRNOT00000108225"; transcript_version "2"; gene_name "Kiaa1958"; gene_source "ensembl"; gene_biotype "protein_coding"; transcript_name "Kiaa1958-201"; transcript_source "ensembl"; transcript_biotype "protein_coding"; tag "Ensembl_canonical";
5	ensembl	five_prime_utr	79351946	79351969	0	+	.	gene_id "ENSRNOG00000016780"; gene_version "8"; transcript_id "ENSRNOT00000149911"; transcript_version "1"; gene_name "Kiaa1958"; gene_source "ensembl"; gene_biotype "protein_coding"; transcript_name "Kiaa1958-202"; transcript_source "ensembl"; transcript_biotype "protein_coding";
5	ensembl	exon	79351946	79353140	0	+	.	gene_id "ENSRNOG00000016780"; gene_version "8"; transcript_id "ENSRNOT00000108225"; transcript_version "2"; exon_number "2"; gene_name "Kiaa1958"; gene_source "ensembl"; gene_biotype "protein_coding"; transcript_name "Kiaa1958-201"; transcript_source "ensembl"; transcript_biotype "protein_coding"; exon_id "ENSRNOE00000311068"; exon_version "2"; tag "Ensembl_canonical";
5	ensembl	exon	79351946	79353140	0	+	.	gene_id "ENSRNOG00000016780"; gene_version "8"; transcript_id "ENSRNOT00000149911"; transcript_version "1"; exon_number "2"; gene_name "Kiaa1958"; gene_source "ensembl"; gene_biotype "protein_coding"; transcript_name "Kiaa1958-202"; transcript_source "ensembl"; transcript_biotype "protein_coding"; exon_id "ENSRNOE00000311068"; exon_version "2";
5	ENSEMBL114_rn	exon	79351946	79353140	0.433714167502311	+	.	gene_id "ENSRNOG00000016780"; transcript_id "ENSRNOG00000016780_tx_3"; exon_id "5_79351946_79353140_+"; exonnum "2"; txlen "12774";
5	ENSEMBL114_rn	exon	79351946	79353140	0.0199406793365979	+	.	gene_id "ENSRNOG00000016780"; transcript_id "ENSRNOG00000016780_tx_4"; exon_id "5_79351946_79353140_+"; exonnum "2"; txlen "12688";
5	ensembl	start_codon	79351970	79351972	0	+	0	gene_id "ENSRNOG00000016780"; gene_version "8"; transcript_id "ENSRNOT00000108225"; transcript_version "2"; exon_number "2"; gene_name "Kiaa1958"; gene_source "ensembl"; gene_biotype "protein_coding"; transcript_name "Kiaa1958-201"; transcript_source "ensembl"; transcript_biotype "protein_coding"; tag "Ensembl_canonical";
5	ensembl	start_codon	79351970	79351972	0	+	0	gene_id "ENSRNOG00000016780"; gene_version "8"; transcript_id "ENSRNOT00000149911"; transcript_version "1"; exon_number "2"; gene_name "Kiaa1958"; gene_source "ensembl"; gene_biotype "protein_coding"; transcript_name "Kiaa1958-202"; transcript_source "ensembl"; transcript_biotype "protein_coding";
5	ensembl	CDS	79351970	79353140	0	+	0	gene_id "ENSRNOG00000016780"; gene_version "8"; transcript_id "ENSRNOT00000108225"; transcript_version "2"; exon_number "2"; gene_name "Kiaa1958"; gene_source "ensembl"; gene_biotype "protein_coding"; transcript_name "Kiaa1958-201"; transcript_source "ensembl"; transcript_biotype "protein_coding"; protein_id "ENSRNOP00000086794"; protein_version "1"; tag "Ensembl_canonical";
5	ensembl	CDS	79351970	79353140	0	+	0	gene_id "ENSRNOG00000016780"; gene_version "8"; transcript_id "ENSRNOT00000149911"; transcript_version "1"; exon_number "2"; gene_name "Kiaa1958"; gene_source "ensembl"; gene_biotype "protein_coding"; transcript_name "Kiaa1958-202"; transcript_source "ensembl"; transcript_biotype "protein_coding"; protein_id "ENSRNOP00000110745"; protein_version "1";
5	ensembl	CDS	79393136	79394175	0	+	2	gene_id "ENSRNOG00000016780"; gene_version "8"; transcript_id "ENSRNOT00000108225"; transcript_version "2"; exon_number "3"; gene_name "Kiaa1958"; gene_source "ensembl"; gene_biotype "protein_coding"; transcript_name "Kiaa1958-201"; transcript_source "ensembl"; transcript_biotype "protein_coding"; protein_id "ENSRNOP00000086794"; protein_version "1"; tag "Ensembl_canonical";
5	ensembl	exon	79393136	79394791	0	+	.	gene_id "ENSRNOG00000016780"; gene_version "8"; transcript_id "ENSRNOT00000108225"; transcript_version "2"; exon_number "3"; gene_name "Kiaa1958"; gene_source "ensembl"; gene_biotype "protein_coding"; transcript_name "Kiaa1958-201"; transcript_source "ensembl"; transcript_biotype "protein_coding"; exon_id "ENSRNOE00000614539"; exon_version "1"; tag "Ensembl_canonical";
5	ENSEMBL114_rn	exon	79393136	79394791	0.433714167502311	+	.	gene_id "ENSRNOG00000016780"; transcript_id "ENSRNOG00000016780_tx_3"; exon_id "5_79393136_79394791_+"; exonnum "3"; txlen "12774";
5	ENSEMBL114_rn	exon	79393136	79394791	0.0199406793365979	+	.	gene_id "ENSRNOG00000016780"; transcript_id "ENSRNOG00000016780_tx_4"; exon_id "5_79393136_79394791_+"; exonnum "3"; txlen "12688";
5	ensembl	stop_codon	79394176	79394178	0	+	0	gene_id "ENSRNOG00000016780"; gene_version "8"; transcript_id "ENSRNOT00000108225"; transcript_version "2"; exon_number "3"; gene_name "Kiaa1958"; gene_source "ensembl"; gene_biotype "protein_coding"; transcript_name "Kiaa1958-201"; transcript_source "ensembl"; transcript_biotype "protein_coding"; tag "Ensembl_canonical";
5	ensembl	three_prime_utr	79394179	79394791	0	+	.	gene_id "ENSRNOG00000016780"; gene_version "8"; transcript_id "ENSRNOT00000108225"; transcript_version "2"; gene_name "Kiaa1958"; gene_source "ensembl"; gene_biotype "protein_coding"; transcript_name "Kiaa1958-201"; transcript_source "ensembl"; transcript_biotype "protein_coding"; tag "Ensembl_canonical";
5	sraer114_mid	exon	79406021	79406116	0.433714167502311	+	.	gene_id "ENSRNOG00000016780"; transcript_id "ENSRNOG00000016780_tx_3"; exon_id "5_79406021_79406116_+"; exonnum "4"; txlen "12774";
5	sraer114_mid	exon	79406021	79406116	0.0199406793365979	+	.	gene_id "ENSRNOG00000016780"; transcript_id "ENSRNOG00000016780_tx_4"; exon_id "5_79406021_79406116_+"; exonnum "4"; txlen "12688";
5	ensembl	exon	79410750	79410922	0	+	.	gene_id "ENSRNOG00000016780"; gene_version "8"; transcript_id "ENSRNOT00000149911"; transcript_version "1"; exon_number "3"; gene_name "Kiaa1958"; gene_source "ensembl"; gene_biotype "protein_coding"; transcript_name "Kiaa1958-202"; transcript_source "ensembl"; transcript_biotype "protein_coding"; exon_id "ENSRNOE00000817176"; exon_version "1";
5	ensembl	CDS	79410750	79410922	0	+	2	gene_id "ENSRNOG00000016780"; gene_version "8"; transcript_id "ENSRNOT00000149911"; transcript_version "1"; exon_number "3"; gene_name "Kiaa1958"; gene_source "ensembl"; gene_biotype "protein_coding"; transcript_name "Kiaa1958-202"; transcript_source "ensembl"; transcript_biotype "protein_coding"; protein_id "ENSRNOP00000110745"; protein_version "1";
5	ENSEMBL114_rn	exon	79410750	79410922	0.433714167502311	+	.	gene_id "ENSRNOG00000016780"; transcript_id "ENSRNOG00000016780_tx_3"; exon_id "5_79410750_79410922_+"; exonnum "5"; txlen "12774";
5	ENSEMBL114_rn	exon	79410750	79410922	0.0199406793365979	+	.	gene_id "ENSRNOG00000016780"; transcript_id "ENSRNOG00000016780_tx_4"; exon_id "5_79410750_79410922_+"; exonnum "5"; txlen "12688";
5	sraer114_es	exon	79416908	79417706	0.11659294493806	+	.	gene_id "sraer114_gene_17457"; transcript_id "sraer114_gene_17457_tx_1"; exon_id "5_79416908_79417706_+"; exonnum "1"; txlen "917";
5	sraer114_ss	exon	79417867	79417984	0.11659294493806	+	.	gene_id "sraer114_gene_17457"; transcript_id "sraer114_gene_17457_tx_1"; exon_id "5_79417867_79417984_+"; exonnum "2"; txlen "917";
5	ensembl	CDS	79423402	79424205	0	+	0	gene_id "ENSRNOG00000016780"; gene_version "8"; transcript_id "ENSRNOT00000149911"; transcript_version "1"; exon_number "4"; gene_name "Kiaa1958"; gene_source "ensembl"; gene_biotype "protein_coding"; transcript_name "Kiaa1958-202"; transcript_source "ensembl"; transcript_biotype "protein_coding"; protein_id "ENSRNOP00000110745"; protein_version "1";
5	ensembl	exon	79423402	79432859	0	+	.	gene_id "ENSRNOG00000016780"; gene_version "8"; transcript_id "ENSRNOT00000149911"; transcript_version "1"; exon_number "4"; gene_name "Kiaa1958"; gene_source "ensembl"; gene_biotype "protein_coding"; transcript_name "Kiaa1958-202"; transcript_source "ensembl"; transcript_biotype "protein_coding"; exon_id "ENSRNOE00000767967"; exon_version "1";
5	ENSEMBL114_rn	exon	79423402	79432859	0.433714167502311	+	.	gene_id "ENSRNOG00000016780"; transcript_id "ENSRNOG00000016780_tx_3"; exon_id "5_79423402_79432859_+"; exonnum "6"; txlen "12774";
5	ENSEMBL114_rn	exon	79423402	79432859	0.0199406793365979	+	.	gene_id "ENSRNOG00000016780"; transcript_id "ENSRNOG00000016780_tx_4"; exon_id "5_79423402_79432859_+"; exonnum "6"; txlen "12688";
5	ensembl	stop_codon	79424206	79424208	0	+	0	gene_id "ENSRNOG00000016780"; gene_version "8"; transcript_id "ENSRNOT00000149911"; transcript_version "1"; exon_number "4"; gene_name "Kiaa1958"; gene_source "ensembl"; gene_biotype "protein_coding"; transcript_name "Kiaa1958-202"; transcript_source "ensembl"; transcript_biotype "protein_coding";
5	ensembl	three_prime_utr	79424209	79432859	0	+	.	gene_id "ENSRNOG00000016780"; gene_version "8"; transcript_id "ENSRNOT00000149911"; transcript_version "1"; gene_name "Kiaa1958"; gene_source "ensembl"; gene_biotype "protein_coding"; transcript_name "Kiaa1958-202"; transcript_source "ensembl"; transcript_biotype "protein_coding";
5	ensembl	five_prime_utr	79478912	79479162	0	+	.	gene_id "ENSRNOG00000017132"; gene_version "9"; transcript_id "ENSRNOT00000169205"; transcript_version "1"; gene_name "Snx30"; gene_source "ensembl"; gene_biotype "protein_coding"; transcript_name "Snx30-207"; transcript_source "ensembl"; transcript_biotype "protein_coding";
5	ensembl	five_prime_utr	79478912	79479162	0	+	.	gene_id "ENSRNOG00000017132"; gene_version "9"; transcript_id "ENSRNOT00000087254"; transcript_version "3"; gene_name "Snx30"; gene_source "ensembl"; gene_biotype "protein_coding"; transcript_name "Snx30-202"; transcript_source "ensembl"; transcript_biotype "protein_coding"; tag "Ensembl_canonical";
5	ensembl	five_prime_utr	79478912	79479162	0	+	.	gene_id "ENSRNOG00000017132"; gene_version "9"; transcript_id "ENSRNOT00000157957"; transcript_version "1"; gene_name "Snx30"; gene_source "ensembl"; gene_biotype "protein_coding"; transcript_name "Snx30-205"; transcript_source "ensembl"; transcript_biotype "protein_coding";
5	ensembl	five_prime_utr	79478912	79479162	0	+	.	gene_id "ENSRNOG00000017132"; gene_version "9"; transcript_id "ENSRNOT00000108184"; transcript_version "2"; gene_name "Snx30"; gene_source "ensembl"; gene_biotype "protein_coding"; transcript_name "Snx30-203"; transcript_source "ensembl"; transcript_biotype "protein_coding";
5	ensembl	five_prime_utr	79478912	79479162	0	+	.	gene_id "ENSRNOG00000017132"; gene_version "9"; transcript_id "ENSRNOT00000059419"; transcript_version "6"; gene_name "Snx30"; gene_source "ensembl"; gene_biotype "protein_coding"; transcript_name "Snx30-201"; transcript_source "ensembl"; transcript_biotype "protein_coding";
5	ensembl	exon	79478912	79479318	0	+	.	gene_id "ENSRNOG00000017132"; gene_version "9"; transcript_id "ENSRNOT00000169205"; transcript_version "1"; exon_number "1"; gene_name "Snx30"; gene_source "ensembl"; gene_biotype "protein_coding"; transcript_name "Snx30-207"; transcript_source "ensembl"; transcript_biotype "protein_coding"; exon_id "ENSRNOE00000547942"; exon_version "3";
5	ensembl	exon	79478912	79479318	0	+	.	gene_id "ENSRNOG00000017132"; gene_version "9"; transcript_id "ENSRNOT00000087254"; transcript_version "3"; exon_number "1"; gene_name "Snx30"; gene_source "ensembl"; gene_biotype "protein_coding"; transcript_name "Snx30-202"; transcript_source "ensembl"; transcript_biotype "protein_coding"; exon_id "ENSRNOE00000547942"; exon_version "3"; tag "Ensembl_canonical";
5	ensembl	exon	79478912	79479318	0	+	.	gene_id "ENSRNOG00000017132"; gene_version "9"; transcript_id "ENSRNOT00000157957"; transcript_version "1"; exon_number "1"; gene_name "Snx30"; gene_source "ensembl"; gene_biotype "protein_coding"; transcript_name "Snx30-205"; transcript_source "ensembl"; transcript_biotype "protein_coding"; exon_id "ENSRNOE00000547942"; exon_version "3";
5	ensembl	exon	79478912	79479318	0	+	.	gene_id "ENSRNOG00000017132"; gene_version "9"; transcript_id "ENSRNOT00000108184"; transcript_version "2"; exon_number "1"; gene_name "Snx30"; gene_source "ensembl"; gene_biotype "protein_coding"; transcript_name "Snx30-203"; transcript_source "ensembl"; transcript_biotype "protein_coding"; exon_id "ENSRNOE00000547942"; exon_version "3";
5	ensembl	exon	79478912	79479318	0	+	.	gene_id "ENSRNOG00000017132"; gene_version "9"; transcript_id "ENSRNOT00000059419"; transcript_version "6"; exon_number "1"; gene_name "Snx30"; gene_source "ensembl"; gene_biotype "protein_coding"; transcript_name "Snx30-201"; transcript_source "ensembl"; transcript_biotype "protein_coding"; exon_id "ENSRNOE00000547942"; exon_version "3";
5	ensembl	transcript	79478912	79584943	0	+	.	gene_id "ENSRNOG00000017132"; gene_version "9"; transcript_id "ENSRNOT00000169205"; transcript_version "1"; gene_name "Snx30"; gene_source "ensembl"; gene_biotype "protein_coding"; transcript_name "Snx30-207"; transcript_source "ensembl"; transcript_biotype "protein_coding";
5	ensembl	transcript	79478912	79586014	0	+	.	gene_id "ENSRNOG00000017132"; gene_version "9"; transcript_id "ENSRNOT00000087254"; transcript_version "3"; gene_name "Snx30"; gene_source "ensembl"; gene_biotype "protein_coding"; transcript_name "Snx30-202"; transcript_source "ensembl"; transcript_biotype "protein_coding"; tag "Ensembl_canonical";
5	ensembl	transcript	79478912	79599364	0	+	.	gene_id "ENSRNOG00000017132"; gene_version "9"; transcript_id "ENSRNOT00000157957"; transcript_version "1"; gene_name "Snx30"; gene_source "ensembl"; gene_biotype "protein_coding"; transcript_name "Snx30-205"; transcript_source "ensembl"; transcript_biotype "protein_coding";
5	ensembl	transcript	79478912	79604072	0	+	.	gene_id "ENSRNOG00000017132"; gene_version "9"; transcript_id "ENSRNOT00000108184"; transcript_version "2"; gene_name "Snx30"; gene_source "ensembl"; gene_biotype "protein_coding"; transcript_name "Snx30-203"; transcript_source "ensembl"; transcript_biotype "protein_coding";
5	ensembl	gene	79478912	79607052	0	+	.	gene_id "ENSRNOG00000017132"; gene_version "9"; gene_name "Snx30"; gene_source "ensembl"; gene_biotype "protein_coding";
5	ensembl	transcript	79478912	79607052	0	+	.	gene_id "ENSRNOG00000017132"; gene_version "9"; transcript_id "ENSRNOT00000059419"; transcript_version "6"; gene_name "Snx30"; gene_source "ensembl"; gene_biotype "protein_coding"; transcript_name "Snx30-201"; transcript_source "ensembl"; transcript_biotype "protein_coding";
5	ensembl	five_prime_utr	79478914	79479162	0	+	.	gene_id "ENSRNOG00000017132"; gene_version "9"; transcript_id "ENSRNOT00000173326"; transcript_version "1"; gene_name "Snx30"; gene_source "ensembl"; gene_biotype "protein_coding"; transcript_name "Snx30-208"; transcript_source "ensembl"; transcript_biotype "protein_coding";
5	ensembl	exon	79478914	79479318	0	+	.	gene_id "ENSRNOG00000017132"; gene_version "9"; transcript_id "ENSRNOT00000173326"; transcript_version "1"; exon_number "1"; gene_name "Snx30"; gene_source "ensembl"; gene_biotype "protein_coding"; transcript_name "Snx30-208"; transcript_source "ensembl"; transcript_biotype "protein_coding"; exon_id "ENSRNOE00000741010"; exon_version "1";
5	ensembl	transcript	79478914	79591599	0	+	.	gene_id "ENSRNOG00000017132"; gene_version "9"; transcript_id "ENSRNOT00000173326"; transcript_version "1"; gene_name "Snx30"; gene_source "ensembl"; gene_biotype "protein_coding"; transcript_name "Snx30-208"; transcript_source "ensembl"; transcript_biotype "protein_coding";
5	ensembl	five_prime_utr	79478951	79479162	0	+	.	gene_id "ENSRNOG00000017132"; gene_version "9"; transcript_id "ENSRNOT00000161925"; transcript_version "1"; gene_name "Snx30"; gene_source "ensembl"; gene_biotype "protein_coding"; transcript_name "Snx30-206"; transcript_source "ensembl"; transcript_biotype "protein_coding";
5	ensembl	exon	79478951	79479318	0	+	.	gene_id "ENSRNOG00000017132"; gene_version "9"; transcript_id "ENSRNOT00000161925"; transcript_version "1"; exon_number "1"; gene_name "Snx30"; gene_source "ensembl"; gene_biotype "protein_coding"; transcript_name "Snx30-206"; transcript_source "ensembl"; transcript_biotype "protein_coding"; exon_id "ENSRNOE00000164213"; exon_version "6";
5	ensembl	transcript	79478951	79586728	0	+	.	gene_id "ENSRNOG00000017132"; gene_version "9"; transcript_id "ENSRNOT00000161925"; transcript_version "1"; gene_name "Snx30"; gene_source "ensembl"; gene_biotype "protein_coding"; transcript_name "Snx30-206"; transcript_source "ensembl"; transcript_biotype "protein_coding";
5	ensembl	start_codon	79479163	79479165	0	+	0	gene_id "ENSRNOG00000017132"; gene_version "9"; transcript_id "ENSRNOT00000169205"; transcript_version "1"; exon_number "1"; gene_name "Snx30"; gene_source "ensembl"; gene_biotype "protein_coding"; transcript_name "Snx30-207"; transcript_source "ensembl"; transcript_biotype "protein_coding";
5	ensembl	start_codon	79479163	79479165	0	+	0	gene_id "ENSRNOG00000017132"; gene_version "9"; transcript_id "ENSRNOT00000087254"; transcript_version "3"; exon_number "1"; gene_name "Snx30"; gene_source "ensembl"; gene_biotype "protein_coding"; transcript_name "Snx30-202"; transcript_source "ensembl"; transcript_biotype "protein_coding"; tag "Ensembl_canonical";
5	ensembl	start_codon	79479163	79479165	0	+	0	gene_id "ENSRNOG00000017132"; gene_version "9"; transcript_id "ENSRNOT00000161925"; transcript_version "1"; exon_number "1"; gene_name "Snx30"; gene_source "ensembl"; gene_biotype "protein_coding"; transcript_name "Snx30-206"; transcript_source "ensembl"; transcript_biotype "protein_coding";
5	ensembl	start_codon	79479163	79479165	0	+	0	gene_id "ENSRNOG00000017132"; gene_version "9"; transcript_id "ENSRNOT00000173326"; transcript_version "1"; exon_number "1"; gene_name "Snx30"; gene_source "ensembl"; gene_biotype "protein_coding"; transcript_name "Snx30-208"; transcript_source "ensembl"; transcript_biotype "protein_coding";
5	ensembl	start_codon	79479163	79479165	0	+	0	gene_id "ENSRNOG00000017132"; gene_version "9"; transcript_id "ENSRNOT00000157957"; transcript_version "1"; exon_number "1"; gene_name "Snx30"; gene_source "ensembl"; gene_biotype "protein_coding"; transcript_name "Snx30-205"; transcript_source "ensembl"; transcript_biotype "protein_coding";
5	ensembl	start_codon	79479163	79479165	0	+	0	gene_id "ENSRNOG00000017132"; gene_version "9"; transcript_id "ENSRNOT00000108184"; transcript_version "2"; exon_number "1"; gene_name "Snx30"; gene_source "ensembl"; gene_biotype "protein_coding"; transcript_name "Snx30-203"; transcript_source "ensembl"; transcript_biotype "protein_coding";
5	ensembl	start_codon	79479163	79479165	0	+	0	gene_id "ENSRNOG00000017132"; gene_version "9"; transcript_id "ENSRNOT00000059419"; transcript_version "6"; exon_number "1"; gene_name "Snx30"; gene_source "ensembl"; gene_biotype "protein_coding"; transcript_name "Snx30-201"; transcript_source "ensembl"; transcript_biotype "protein_coding";
5	ensembl	CDS	79479163	79479318	0	+	0	gene_id "ENSRNOG00000017132"; gene_version "9"; transcript_id "ENSRNOT00000169205"; transcript_version "1"; exon_number "1"; gene_name "Snx30"; gene_source "ensembl"; gene_biotype "protein_coding"; transcript_name "Snx30-207"; transcript_source "ensembl"; transcript_biotype "protein_coding"; protein_id "ENSRNOP00000102887"; protein_version "1";
5	ensembl	CDS	79479163	79479318	0	+	0	gene_id "ENSRNOG00000017132"; gene_version "9"; transcript_id "ENSRNOT00000087254"; transcript_version "3"; exon_number "1"; gene_name "Snx30"; gene_source "ensembl"; gene_biotype "protein_coding"; transcript_name "Snx30-202"; transcript_source "ensembl"; transcript_biotype "protein_coding"; protein_id "ENSRNOP00000069076"; protein_version "1"; tag "Ensembl_canonical";
5	ensembl	CDS	79479163	79479318	0	+	0	gene_id "ENSRNOG00000017132"; gene_version "9"; transcript_id "ENSRNOT00000161925"; transcript_version "1"; exon_number "1"; gene_name "Snx30"; gene_source "ensembl"; gene_biotype "protein_coding"; transcript_name "Snx30-206"; transcript_source "ensembl"; transcript_biotype "protein_coding"; protein_id "ENSRNOP00000107590"; protein_version "1";
5	ensembl	CDS	79479163	79479318	0	+	0	gene_id "ENSRNOG00000017132"; gene_version "9"; transcript_id "ENSRNOT00000173326"; transcript_version "1"; exon_number "1"; gene_name "Snx30"; gene_source "ensembl"; gene_biotype "protein_coding"; transcript_name "Snx30-208"; transcript_source "ensembl"; transcript_biotype "protein_coding"; protein_id "ENSRNOP00000101106"; protein_version "1";
5	ensembl	CDS	79479163	79479318	0	+	0	gene_id "ENSRNOG00000017132"; gene_version "9"; transcript_id "ENSRNOT00000157957"; transcript_version "1"; exon_number "1"; gene_name "Snx30"; gene_source "ensembl"; gene_biotype "protein_coding"; transcript_name "Snx30-205"; transcript_source "ensembl"; transcript_biotype "protein_coding"; protein_id "ENSRNOP00000102520"; protein_version "1";
5	ensembl	CDS	79479163	79479318	0	+	0	gene_id "ENSRNOG00000017132"; gene_version "9"; transcript_id "ENSRNOT00000108184"; transcript_version "2"; exon_number "1"; gene_name "Snx30"; gene_source "ensembl"; gene_biotype "protein_coding"; transcript_name "Snx30-203"; transcript_source "ensembl"; transcript_biotype "protein_coding"; protein_id "ENSRNOP00000079165"; protein_version "2";
5	ensembl	CDS	79479163	79479318	0	+	0	gene_id "ENSRNOG00000017132"; gene_version "9"; transcript_id "ENSRNOT00000059419"; transcript_version "6"; exon_number "1"; gene_name "Snx30"; gene_source "ensembl"; gene_biotype "protein_coding"; transcript_name "Snx30-201"; transcript_source "ensembl"; transcript_biotype "protein_coding"; protein_id "ENSRNOP00000056176"; protein_version "5";
5	ensembl	start_codon	79479367	79479369	0	+	0	gene_id "ENSRNOG00000017132"; gene_version "9"; transcript_id "ENSRNOT00000156988"; transcript_version "1"; exon_number "1"; gene_name "Snx30"; gene_source "ensembl"; gene_biotype "protein_coding"; transcript_name "Snx30-204"; transcript_source "ensembl"; transcript_biotype "protein_coding";
5	ensembl	exon	79479367	79479426	0	+	.	gene_id "ENSRNOG00000017132"; gene_version "9"; transcript_id "ENSRNOT00000156988"; transcript_version "1"; exon_number "1"; gene_name "Snx30"; gene_source "ensembl"; gene_biotype "protein_coding"; transcript_name "Snx30-204"; transcript_source "ensembl"; transcript_biotype "protein_coding"; exon_id "ENSRNOE00000648979"; exon_version "2";
5	ensembl	CDS	79479367	79479426	0	+	0	gene_id "ENSRNOG00000017132"; gene_version "9"; transcript_id "ENSRNOT00000156988"; transcript_version "1"; exon_number "1"; gene_name "Snx30"; gene_source "ensembl"; gene_biotype "protein_coding"; transcript_name "Snx30-204"; transcript_source "ensembl"; transcript_biotype "protein_coding"; protein_id "ENSRNOP00000109497"; protein_version "1";
5	ensembl	transcript	79479367	79591599	0	+	.	gene_id "ENSRNOG00000017132"; gene_version "9"; transcript_id "ENSRNOT00000156988"; transcript_version "1"; gene_name "Snx30"; gene_source "ensembl"; gene_biotype "protein_coding"; transcript_name "Snx30-204"; transcript_source "ensembl"; transcript_biotype "protein_coding";
5	ensembl	exon	79532751	79532942	0	+	.	gene_id "ENSRNOG00000017132"; gene_version "9"; transcript_id "ENSRNOT00000169205"; transcript_version "1"; exon_number "2"; gene_name "Snx30"; gene_source "ensembl"; gene_biotype "protein_coding"; transcript_name "Snx30-207"; transcript_source "ensembl"; transcript_biotype "protein_coding"; exon_id "ENSRNOE00000164328"; exon_version "1";
5	ensembl	CDS	79532751	79532942	0	+	0	gene_id "ENSRNOG00000017132"; gene_version "9"; transcript_id "ENSRNOT00000169205"; transcript_version "1"; exon_number "2"; gene_name "Snx30"; gene_source "ensembl"; gene_biotype "protein_coding"; transcript_name "Snx30-207"; transcript_source "ensembl"; transcript_biotype "protein_coding"; protein_id "ENSRNOP00000102887"; protein_version "1";
5	ensembl	exon	79532751	79532942	0	+	.	gene_id "ENSRNOG00000017132"; gene_version "9"; transcript_id "ENSRNOT00000087254"; transcript_version "3"; exon_number "2"; gene_name "Snx30"; gene_source "ensembl"; gene_biotype "protein_coding"; transcript_name "Snx30-202"; transcript_source "ensembl"; transcript_biotype "protein_coding"; exon_id "ENSRNOE00000164328"; exon_version "1"; tag "Ensembl_canonical";
5	ensembl	CDS	79532751	79532942	0	+	0	gene_id "ENSRNOG00000017132"; gene_version "9"; transcript_id "ENSRNOT00000087254"; transcript_version "3"; exon_number "2"; gene_name "Snx30"; gene_source "ensembl"; gene_biotype "protein_coding"; transcript_name "Snx30-202"; transcript_source "ensembl"; transcript_biotype "protein_coding"; protein_id "ENSRNOP00000069076"; protein_version "1"; tag "Ensembl_canonical";
5	ensembl	exon	79532751	79532942	0	+	.	gene_id "ENSRNOG00000017132"; gene_version "9"; transcript_id "ENSRNOT00000161925"; transcript_version "1"; exon_number "2"; gene_name "Snx30"; gene_source "ensembl"; gene_biotype "protein_coding"; transcript_name "Snx30-206"; transcript_source "ensembl"; transcript_biotype "protein_coding"; exon_id "ENSRNOE00000164328"; exon_version "1";
5	ensembl	CDS	79532751	79532942	0	+	0	gene_id "ENSRNOG00000017132"; gene_version "9"; transcript_id "ENSRNOT00000161925"; transcript_version "1"; exon_number "2"; gene_name "Snx30"; gene_source "ensembl"; gene_biotype "protein_coding"; transcript_name "Snx30-206"; transcript_source "ensembl"; transcript_biotype "protein_coding"; protein_id "ENSRNOP00000107590"; protein_version "1";
5	ensembl	exon	79532751	79532942	0	+	.	gene_id "ENSRNOG00000017132"; gene_version "9"; transcript_id "ENSRNOT00000156988"; transcript_version "1"; exon_number "2"; gene_name "Snx30"; gene_source "ensembl"; gene_biotype "protein_coding"; transcript_name "Snx30-204"; transcript_source "ensembl"; transcript_biotype "protein_coding"; exon_id "ENSRNOE00000164328"; exon_version "1";
5	ensembl	CDS	79532751	79532942	0	+	0	gene_id "ENSRNOG00000017132"; gene_version "9"; transcript_id "ENSRNOT00000156988"; transcript_version "1"; exon_number "2"; gene_name "Snx30"; gene_source "ensembl"; gene_biotype "protein_coding"; transcript_name "Snx30-204"; transcript_source "ensembl"; transcript_biotype "protein_coding"; protein_id "ENSRNOP00000109497"; protein_version "1";
5	ensembl	exon	79532751	79532942	0	+	.	gene_id "ENSRNOG00000017132"; gene_version "9"; transcript_id "ENSRNOT00000173326"; transcript_version "1"; exon_number "2"; gene_name "Snx30"; gene_source "ensembl"; gene_biotype "protein_coding"; transcript_name "Snx30-208"; transcript_source "ensembl"; transcript_biotype "protein_coding"; exon_id "ENSRNOE00000164328"; exon_version "1";
5	ensembl	CDS	79532751	79532942	0	+	0	gene_id "ENSRNOG00000017132"; gene_version "9"; transcript_id "ENSRNOT00000173326"; transcript_version "1"; exon_number "2"; gene_name "Snx30"; gene_source "ensembl"; gene_biotype "protein_coding"; transcript_name "Snx30-208"; transcript_source "ensembl"; transcript_biotype "protein_coding"; protein_id "ENSRNOP00000101106"; protein_version "1";
5	ensembl	exon	79532751	79532942	0	+	.	gene_id "ENSRNOG00000017132"; gene_version "9"; transcript_id "ENSRNOT00000157957"; transcript_version "1"; exon_number "2"; gene_name "Snx30"; gene_source "ensembl"; gene_biotype "protein_coding"; transcript_name "Snx30-205"; transcript_source "ensembl"; transcript_biotype "protein_coding"; exon_id "ENSRNOE00000164328"; exon_version "1";
5	ensembl	CDS	79532751	79532942	0	+	0	gene_id "ENSRNOG00000017132"; gene_version "9"; transcript_id "ENSRNOT00000157957"; transcript_version "1"; exon_number "2"; gene_name "Snx30"; gene_source "ensembl"; gene_biotype "protein_coding"; transcript_name "Snx30-205"; transcript_source "ensembl"; transcript_biotype "protein_coding"; protein_id "ENSRNOP00000102520"; protein_version "1";
5	ensembl	exon	79532751	79532942	0	+	.	gene_id "ENSRNOG00000017132"; gene_version "9"; transcript_id "ENSRNOT00000108184"; transcript_version "2"; exon_number "2"; gene_name "Snx30"; gene_source "ensembl"; gene_biotype "protein_coding"; transcript_name "Snx30-203"; transcript_source "ensembl"; transcript_biotype "protein_coding"; exon_id "ENSRNOE00000164328"; exon_version "1";
5	ensembl	CDS	79532751	79532942	0	+	0	gene_id "ENSRNOG00000017132"; gene_version "9"; transcript_id "ENSRNOT00000108184"; transcript_version "2"; exon_number "2"; gene_name "Snx30"; gene_source "ensembl"; gene_biotype "protein_coding"; transcript_name "Snx30-203"; transcript_source "ensembl"; transcript_biotype "protein_coding"; protein_id "ENSRNOP00000079165"; protein_version "2";
```
