## Supplementary material for "Significantly Improved Mouse and Rat Genome Annotation Using Sequence Read Archive RNA-seq Data": rat_SRA_ENSEMBL114.gtf: rat_SRA_ENSEMBL114.gtf (part 762 of 1073)

```
5	ensembl	exon	79532751	79532942	0	+	.	gene_id "ENSRNOG00000017132"; gene_version "9"; transcript_id "ENSRNOT00000059419"; transcript_version "6"; exon_number "2"; gene_name "Snx30"; gene_source "ensembl"; gene_biotype "protein_coding"; transcript_name "Snx30-201"; transcript_source "ensembl"; transcript_biotype "protein_coding"; exon_id "ENSRNOE00000164328"; exon_version "1";
5	ensembl	CDS	79532751	79532942	0	+	0	gene_id "ENSRNOG00000017132"; gene_version "9"; transcript_id "ENSRNOT00000059419"; transcript_version "6"; exon_number "2"; gene_name "Snx30"; gene_source "ensembl"; gene_biotype "protein_coding"; transcript_name "Snx30-201"; transcript_source "ensembl"; transcript_biotype "protein_coding"; protein_id "ENSRNOP00000056176"; protein_version "5";
5	ensembl	exon	79541002	79541112	0	+	.	gene_id "ENSRNOG00000017132"; gene_version "9"; transcript_id "ENSRNOT00000169205"; transcript_version "1"; exon_number "3"; gene_name "Snx30"; gene_source "ensembl"; gene_biotype "protein_coding"; transcript_name "Snx30-207"; transcript_source "ensembl"; transcript_biotype "protein_coding"; exon_id "ENSRNOE00000164370"; exon_version "1";
5	ensembl	CDS	79541002	79541112	0	+	0	gene_id "ENSRNOG00000017132"; gene_version "9"; transcript_id "ENSRNOT00000169205"; transcript_version "1"; exon_number "3"; gene_name "Snx30"; gene_source "ensembl"; gene_biotype "protein_coding"; transcript_name "Snx30-207"; transcript_source "ensembl"; transcript_biotype "protein_coding"; protein_id "ENSRNOP00000102887"; protein_version "1";
5	ensembl	exon	79541002	79541112	0	+	.	gene_id "ENSRNOG00000017132"; gene_version "9"; transcript_id "ENSRNOT00000087254"; transcript_version "3"; exon_number "3"; gene_name "Snx30"; gene_source "ensembl"; gene_biotype "protein_coding"; transcript_name "Snx30-202"; transcript_source "ensembl"; transcript_biotype "protein_coding"; exon_id "ENSRNOE00000164370"; exon_version "1"; tag "Ensembl_canonical";
5	ensembl	CDS	79541002	79541112	0	+	0	gene_id "ENSRNOG00000017132"; gene_version "9"; transcript_id "ENSRNOT00000087254"; transcript_version "3"; exon_number "3"; gene_name "Snx30"; gene_source "ensembl"; gene_biotype "protein_coding"; transcript_name "Snx30-202"; transcript_source "ensembl"; transcript_biotype "protein_coding"; protein_id "ENSRNOP00000069076"; protein_version "1"; tag "Ensembl_canonical";
5	ensembl	exon	79541002	79541112	0	+	.	gene_id "ENSRNOG00000017132"; gene_version "9"; transcript_id "ENSRNOT00000156988"; transcript_version "1"; exon_number "3"; gene_name "Snx30"; gene_source "ensembl"; gene_biotype "protein_coding"; transcript_name "Snx30-204"; transcript_source "ensembl"; transcript_biotype "protein_coding"; exon_id "ENSRNOE00000164370"; exon_version "1";
5	ensembl	CDS	79541002	79541112	0	+	0	gene_id "ENSRNOG00000017132"; gene_version "9"; transcript_id "ENSRNOT00000156988"; transcript_version "1"; exon_number "3"; gene_name "Snx30"; gene_source "ensembl"; gene_biotype "protein_coding"; transcript_name "Snx30-204"; transcript_source "ensembl"; transcript_biotype "protein_coding"; protein_id "ENSRNOP00000109497"; protein_version "1";
5	ensembl	exon	79541002	79541112	0	+	.	gene_id "ENSRNOG00000017132"; gene_version "9"; transcript_id "ENSRNOT00000173326"; transcript_version "1"; exon_number "3"; gene_name "Snx30"; gene_source "ensembl"; gene_biotype "protein_coding"; transcript_name "Snx30-208"; transcript_source "ensembl"; transcript_biotype "protein_coding"; exon_id "ENSRNOE00000164370"; exon_version "1";
5	ensembl	CDS	79541002	79541112	0	+	0	gene_id "ENSRNOG00000017132"; gene_version "9"; transcript_id "ENSRNOT00000173326"; transcript_version "1"; exon_number "3"; gene_name "Snx30"; gene_source "ensembl"; gene_biotype "protein_coding"; transcript_name "Snx30-208"; transcript_source "ensembl"; transcript_biotype "protein_coding"; protein_id "ENSRNOP00000101106"; protein_version "1";
5	ensembl	exon	79541002	79541112	0	+	.	gene_id "ENSRNOG00000017132"; gene_version "9"; transcript_id "ENSRNOT00000157957"; transcript_version "1"; exon_number "3"; gene_name "Snx30"; gene_source "ensembl"; gene_biotype "protein_coding"; transcript_name "Snx30-205"; transcript_source "ensembl"; transcript_biotype "protein_coding"; exon_id "ENSRNOE00000164370"; exon_version "1";
5	ensembl	CDS	79541002	79541112	0	+	0	gene_id "ENSRNOG00000017132"; gene_version "9"; transcript_id "ENSRNOT00000157957"; transcript_version "1"; exon_number "3"; gene_name "Snx30"; gene_source "ensembl"; gene_biotype "protein_coding"; transcript_name "Snx30-205"; transcript_source "ensembl"; transcript_biotype "protein_coding"; protein_id "ENSRNOP00000102520"; protein_version "1";
5	ensembl	exon	79541002	79541112	0	+	.	gene_id "ENSRNOG00000017132"; gene_version "9"; transcript_id "ENSRNOT00000108184"; transcript_version "2"; exon_number "3"; gene_name "Snx30"; gene_source "ensembl"; gene_biotype "protein_coding"; transcript_name "Snx30-203"; transcript_source "ensembl"; transcript_biotype "protein_coding"; exon_id "ENSRNOE00000164370"; exon_version "1";
5	ensembl	CDS	79541002	79541112	0	+	0	gene_id "ENSRNOG00000017132"; gene_version "9"; transcript_id "ENSRNOT00000108184"; transcript_version "2"; exon_number "3"; gene_name "Snx30"; gene_source "ensembl"; gene_biotype "protein_coding"; transcript_name "Snx30-203"; transcript_source "ensembl"; transcript_biotype "protein_coding"; protein_id "ENSRNOP00000079165"; protein_version "2";
5	ensembl	exon	79541002	79541112	0	+	.	gene_id "ENSRNOG00000017132"; gene_version "9"; transcript_id "ENSRNOT00000059419"; transcript_version "6"; exon_number "3"; gene_name "Snx30"; gene_source "ensembl"; gene_biotype "protein_coding"; transcript_name "Snx30-201"; transcript_source "ensembl"; transcript_biotype "protein_coding"; exon_id "ENSRNOE00000164370"; exon_version "1";
5	ensembl	CDS	79541002	79541112	0	+	0	gene_id "ENSRNOG00000017132"; gene_version "9"; transcript_id "ENSRNOT00000059419"; transcript_version "6"; exon_number "3"; gene_name "Snx30"; gene_source "ensembl"; gene_biotype "protein_coding"; transcript_name "Snx30-201"; transcript_source "ensembl"; transcript_biotype "protein_coding"; protein_id "ENSRNOP00000056176"; protein_version "5";
5	ensembl	exon	79560338	79560496	0	+	.	gene_id "ENSRNOG00000017132"; gene_version "9"; transcript_id "ENSRNOT00000169205"; transcript_version "1"; exon_number "4"; gene_name "Snx30"; gene_source "ensembl"; gene_biotype "protein_coding"; transcript_name "Snx30-207"; transcript_source "ensembl"; transcript_biotype "protein_coding"; exon_id "ENSRNOE00000164400"; exon_version "1";
5	ensembl	CDS	79560338	79560496	0	+	0	gene_id "ENSRNOG00000017132"; gene_version "9"; transcript_id "ENSRNOT00000169205"; transcript_version "1"; exon_number "4"; gene_name "Snx30"; gene_source "ensembl"; gene_biotype "protein_coding"; transcript_name "Snx30-207"; transcript_source "ensembl"; transcript_biotype "protein_coding"; protein_id "ENSRNOP00000102887"; protein_version "1";
5	ensembl	exon	79560338	79560496	0	+	.	gene_id "ENSRNOG00000017132"; gene_version "9"; transcript_id "ENSRNOT00000087254"; transcript_version "3"; exon_number "4"; gene_name "Snx30"; gene_source "ensembl"; gene_biotype "protein_coding"; transcript_name "Snx30-202"; transcript_source "ensembl"; transcript_biotype "protein_coding"; exon_id "ENSRNOE00000164400"; exon_version "1"; tag "Ensembl_canonical";
5	ensembl	CDS	79560338	79560496	0	+	0	gene_id "ENSRNOG00000017132"; gene_version "9"; transcript_id "ENSRNOT00000087254"; transcript_version "3"; exon_number "4"; gene_name "Snx30"; gene_source "ensembl"; gene_biotype "protein_coding"; transcript_name "Snx30-202"; transcript_source "ensembl"; transcript_biotype "protein_coding"; protein_id "ENSRNOP00000069076"; protein_version "1"; tag "Ensembl_canonical";
5	ensembl	exon	79560338	79560496	0	+	.	gene_id "ENSRNOG00000017132"; gene_version "9"; transcript_id "ENSRNOT00000161925"; transcript_version "1"; exon_number "3"; gene_name "Snx30"; gene_source "ensembl"; gene_biotype "protein_coding"; transcript_name "Snx30-206"; transcript_source "ensembl"; transcript_biotype "protein_coding"; exon_id "ENSRNOE00000164400"; exon_version "1";
5	ensembl	CDS	79560338	79560496	0	+	0	gene_id "ENSRNOG00000017132"; gene_version "9"; transcript_id "ENSRNOT00000161925"; transcript_version "1"; exon_number "3"; gene_name "Snx30"; gene_source "ensembl"; gene_biotype "protein_coding"; transcript_name "Snx30-206"; transcript_source "ensembl"; transcript_biotype "protein_coding"; protein_id "ENSRNOP00000107590"; protein_version "1";
5	ensembl	exon	79560338	79560496	0	+	.	gene_id "ENSRNOG00000017132"; gene_version "9"; transcript_id "ENSRNOT00000156988"; transcript_version "1"; exon_number "4"; gene_name "Snx30"; gene_source "ensembl"; gene_biotype "protein_coding"; transcript_name "Snx30-204"; transcript_source "ensembl"; transcript_biotype "protein_coding"; exon_id "ENSRNOE00000164400"; exon_version "1";
5	ensembl	CDS	79560338	79560496	0	+	0	gene_id "ENSRNOG00000017132"; gene_version "9"; transcript_id "ENSRNOT00000156988"; transcript_version "1"; exon_number "4"; gene_name "Snx30"; gene_source "ensembl"; gene_biotype "protein_coding"; transcript_name "Snx30-204"; transcript_source "ensembl"; transcript_biotype "protein_coding"; protein_id "ENSRNOP00000109497"; protein_version "1";
5	ensembl	exon	79560338	79560496	0	+	.	gene_id "ENSRNOG00000017132"; gene_version "9"; transcript_id "ENSRNOT00000173326"; transcript_version "1"; exon_number "4"; gene_name "Snx30"; gene_source "ensembl"; gene_biotype "protein_coding"; transcript_name "Snx30-208"; transcript_source "ensembl"; transcript_biotype "protein_coding"; exon_id "ENSRNOE00000164400"; exon_version "1";
5	ensembl	CDS	79560338	79560496	0	+	0	gene_id "ENSRNOG00000017132"; gene_version "9"; transcript_id "ENSRNOT00000173326"; transcript_version "1"; exon_number "4"; gene_name "Snx30"; gene_source "ensembl"; gene_biotype "protein_coding"; transcript_name "Snx30-208"; transcript_source "ensembl"; transcript_biotype "protein_coding"; protein_id "ENSRNOP00000101106"; protein_version "1";
5	ensembl	exon	79560338	79560496	0	+	.	gene_id "ENSRNOG00000017132"; gene_version "9"; transcript_id "ENSRNOT00000157957"; transcript_version "1"; exon_number "4"; gene_name "Snx30"; gene_source "ensembl"; gene_biotype "protein_coding"; transcript_name "Snx30-205"; transcript_source "ensembl"; transcript_biotype "protein_coding"; exon_id "ENSRNOE00000164400"; exon_version "1";
5	ensembl	CDS	79560338	79560496	0	+	0	gene_id "ENSRNOG00000017132"; gene_version "9"; transcript_id "ENSRNOT00000157957"; transcript_version "1"; exon_number "4"; gene_name "Snx30"; gene_source "ensembl"; gene_biotype "protein_coding"; transcript_name "Snx30-205"; transcript_source "ensembl"; transcript_biotype "protein_coding"; protein_id "ENSRNOP00000102520"; protein_version "1";
5	ensembl	exon	79560338	79560496	0	+	.	gene_id "ENSRNOG00000017132"; gene_version "9"; transcript_id "ENSRNOT00000108184"; transcript_version "2"; exon_number "4"; gene_name "Snx30"; gene_source "ensembl"; gene_biotype "protein_coding"; transcript_name "Snx30-203"; transcript_source "ensembl"; transcript_biotype "protein_coding"; exon_id "ENSRNOE00000164400"; exon_version "1";
5	ensembl	CDS	79560338	79560496	0	+	0	gene_id "ENSRNOG00000017132"; gene_version "9"; transcript_id "ENSRNOT00000108184"; transcript_version "2"; exon_number "4"; gene_name "Snx30"; gene_source "ensembl"; gene_biotype "protein_coding"; transcript_name "Snx30-203"; transcript_source "ensembl"; transcript_biotype "protein_coding"; protein_id "ENSRNOP00000079165"; protein_version "2";
5	ensembl	exon	79560338	79560496	0	+	.	gene_id "ENSRNOG00000017132"; gene_version "9"; transcript_id "ENSRNOT00000059419"; transcript_version "6"; exon_number "4"; gene_name "Snx30"; gene_source "ensembl"; gene_biotype "protein_coding"; transcript_name "Snx30-201"; transcript_source "ensembl"; transcript_biotype "protein_coding"; exon_id "ENSRNOE00000164400"; exon_version "1";
5	ensembl	CDS	79560338	79560496	0	+	0	gene_id "ENSRNOG00000017132"; gene_version "9"; transcript_id "ENSRNOT00000059419"; transcript_version "6"; exon_number "4"; gene_name "Snx30"; gene_source "ensembl"; gene_biotype "protein_coding"; transcript_name "Snx30-201"; transcript_source "ensembl"; transcript_biotype "protein_coding"; protein_id "ENSRNOP00000056176"; protein_version "5";
5	ensembl	exon	79565847	79566042	0	+	.	gene_id "ENSRNOG00000017132"; gene_version "9"; transcript_id "ENSRNOT00000169205"; transcript_version "1"; exon_number "5"; gene_name "Snx30"; gene_source "ensembl"; gene_biotype "protein_coding"; transcript_name "Snx30-207"; transcript_source "ensembl"; transcript_biotype "protein_coding"; exon_id "ENSRNOE00000164446"; exon_version "1";
5	ensembl	CDS	79565847	79566042	0	+	0	gene_id "ENSRNOG00000017132"; gene_version "9"; transcript_id "ENSRNOT00000169205"; transcript_version "1"; exon_number "5"; gene_name "Snx30"; gene_source "ensembl"; gene_biotype "protein_coding"; transcript_name "Snx30-207"; transcript_source "ensembl"; transcript_biotype "protein_coding"; protein_id "ENSRNOP00000102887"; protein_version "1";
5	ensembl	exon	79565847	79566042	0	+	.	gene_id "ENSRNOG00000017132"; gene_version "9"; transcript_id "ENSRNOT00000087254"; transcript_version "3"; exon_number "5"; gene_name "Snx30"; gene_source "ensembl"; gene_biotype "protein_coding"; transcript_name "Snx30-202"; transcript_source "ensembl"; transcript_biotype "protein_coding"; exon_id "ENSRNOE00000164446"; exon_version "1"; tag "Ensembl_canonical";
5	ensembl	CDS	79565847	79566042	0	+	0	gene_id "ENSRNOG00000017132"; gene_version "9"; transcript_id "ENSRNOT00000087254"; transcript_version "3"; exon_number "5"; gene_name "Snx30"; gene_source "ensembl"; gene_biotype "protein_coding"; transcript_name "Snx30-202"; transcript_source "ensembl"; transcript_biotype "protein_coding"; protein_id "ENSRNOP00000069076"; protein_version "1"; tag "Ensembl_canonical";
5	ensembl	exon	79565847	79566042	0	+	.	gene_id "ENSRNOG00000017132"; gene_version "9"; transcript_id "ENSRNOT00000161925"; transcript_version "1"; exon_number "4"; gene_name "Snx30"; gene_source "ensembl"; gene_biotype "protein_coding"; transcript_name "Snx30-206"; transcript_source "ensembl"; transcript_biotype "protein_coding"; exon_id "ENSRNOE00000164446"; exon_version "1";
5	ensembl	CDS	79565847	79566042	0	+	0	gene_id "ENSRNOG00000017132"; gene_version "9"; transcript_id "ENSRNOT00000161925"; transcript_version "1"; exon_number "4"; gene_name "Snx30"; gene_source "ensembl"; gene_biotype "protein_coding"; transcript_name "Snx30-206"; transcript_source "ensembl"; transcript_biotype "protein_coding"; protein_id "ENSRNOP00000107590"; protein_version "1";
5	ensembl	exon	79565847	79566042	0	+	.	gene_id "ENSRNOG00000017132"; gene_version "9"; transcript_id "ENSRNOT00000156988"; transcript_version "1"; exon_number "5"; gene_name "Snx30"; gene_source "ensembl"; gene_biotype "protein_coding"; transcript_name "Snx30-204"; transcript_source "ensembl"; transcript_biotype "protein_coding"; exon_id "ENSRNOE00000164446"; exon_version "1";
5	ensembl	CDS	79565847	79566042	0	+	0	gene_id "ENSRNOG00000017132"; gene_version "9"; transcript_id "ENSRNOT00000156988"; transcript_version "1"; exon_number "5"; gene_name "Snx30"; gene_source "ensembl"; gene_biotype "protein_coding"; transcript_name "Snx30-204"; transcript_source "ensembl"; transcript_biotype "protein_coding"; protein_id "ENSRNOP00000109497"; protein_version "1";
5	ensembl	exon	79565847	79566042	0	+	.	gene_id "ENSRNOG00000017132"; gene_version "9"; transcript_id "ENSRNOT00000173326"; transcript_version "1"; exon_number "5"; gene_name "Snx30"; gene_source "ensembl"; gene_biotype "protein_coding"; transcript_name "Snx30-208"; transcript_source "ensembl"; transcript_biotype "protein_coding"; exon_id "ENSRNOE00000164446"; exon_version "1";
5	ensembl	CDS	79565847	79566042	0	+	0	gene_id "ENSRNOG00000017132"; gene_version "9"; transcript_id "ENSRNOT00000173326"; transcript_version "1"; exon_number "5"; gene_name "Snx30"; gene_source "ensembl"; gene_biotype "protein_coding"; transcript_name "Snx30-208"; transcript_source "ensembl"; transcript_biotype "protein_coding"; protein_id "ENSRNOP00000101106"; protein_version "1";
5	ensembl	exon	79565847	79566042	0	+	.	gene_id "ENSRNOG00000017132"; gene_version "9"; transcript_id "ENSRNOT00000157957"; transcript_version "1"; exon_number "5"; gene_name "Snx30"; gene_source "ensembl"; gene_biotype "protein_coding"; transcript_name "Snx30-205"; transcript_source "ensembl"; transcript_biotype "protein_coding"; exon_id "ENSRNOE00000164446"; exon_version "1";
5	ensembl	CDS	79565847	79566042	0	+	0	gene_id "ENSRNOG00000017132"; gene_version "9"; transcript_id "ENSRNOT00000157957"; transcript_version "1"; exon_number "5"; gene_name "Snx30"; gene_source "ensembl"; gene_biotype "protein_coding"; transcript_name "Snx30-205"; transcript_source "ensembl"; transcript_biotype "protein_coding"; protein_id "ENSRNOP00000102520"; protein_version "1";
5	ensembl	exon	79565847	79566042	0	+	.	gene_id "ENSRNOG00000017132"; gene_version "9"; transcript_id "ENSRNOT00000108184"; transcript_version "2"; exon_number "5"; gene_name "Snx30"; gene_source "ensembl"; gene_biotype "protein_coding"; transcript_name "Snx30-203"; transcript_source "ensembl"; transcript_biotype "protein_coding"; exon_id "ENSRNOE00000164446"; exon_version "1";
5	ensembl	CDS	79565847	79566042	0	+	0	gene_id "ENSRNOG00000017132"; gene_version "9"; transcript_id "ENSRNOT00000108184"; transcript_version "2"; exon_number "5"; gene_name "Snx30"; gene_source "ensembl"; gene_biotype "protein_coding"; transcript_name "Snx30-203"; transcript_source "ensembl"; transcript_biotype "protein_coding"; protein_id "ENSRNOP00000079165"; protein_version "2";
5	ensembl	exon	79565847	79566042	0	+	.	gene_id "ENSRNOG00000017132"; gene_version "9"; transcript_id "ENSRNOT00000059419"; transcript_version "6"; exon_number "5"; gene_name "Snx30"; gene_source "ensembl"; gene_biotype "protein_coding"; transcript_name "Snx30-201"; transcript_source "ensembl"; transcript_biotype "protein_coding"; exon_id "ENSRNOE00000164446"; exon_version "1";
5	ensembl	CDS	79565847	79566042	0	+	0	gene_id "ENSRNOG00000017132"; gene_version "9"; transcript_id "ENSRNOT00000059419"; transcript_version "6"; exon_number "5"; gene_name "Snx30"; gene_source "ensembl"; gene_biotype "protein_coding"; transcript_name "Snx30-201"; transcript_source "ensembl"; transcript_biotype "protein_coding"; protein_id "ENSRNOP00000056176"; protein_version "5";
5	ensembl	exon	79567447	79567646	0	+	.	gene_id "ENSRNOG00000017132"; gene_version "9"; transcript_id "ENSRNOT00000169205"; transcript_version "1"; exon_number "6"; gene_name "Snx30"; gene_source "ensembl"; gene_biotype "protein_coding"; transcript_name "Snx30-207"; transcript_source "ensembl"; transcript_biotype "protein_coding"; exon_id "ENSRNOE00000164525"; exon_version "1";
5	ensembl	CDS	79567447	79567646	0	+	2	gene_id "ENSRNOG00000017132"; gene_version "9"; transcript_id "ENSRNOT00000169205"; transcript_version "1"; exon_number "6"; gene_name "Snx30"; gene_source "ensembl"; gene_biotype "protein_coding"; transcript_name "Snx30-207"; transcript_source "ensembl"; transcript_biotype "protein_coding"; protein_id "ENSRNOP00000102887"; protein_version "1";
5	ensembl	exon	79567447	79567646	0	+	.	gene_id "ENSRNOG00000017132"; gene_version "9"; transcript_id "ENSRNOT00000087254"; transcript_version "3"; exon_number "6"; gene_name "Snx30"; gene_source "ensembl"; gene_biotype "protein_coding"; transcript_name "Snx30-202"; transcript_source "ensembl"; transcript_biotype "protein_coding"; exon_id "ENSRNOE00000164525"; exon_version "1"; tag "Ensembl_canonical";
5	ensembl	CDS	79567447	79567646	0	+	2	gene_id "ENSRNOG00000017132"; gene_version "9"; transcript_id "ENSRNOT00000087254"; transcript_version "3"; exon_number "6"; gene_name "Snx30"; gene_source "ensembl"; gene_biotype "protein_coding"; transcript_name "Snx30-202"; transcript_source "ensembl"; transcript_biotype "protein_coding"; protein_id "ENSRNOP00000069076"; protein_version "1"; tag "Ensembl_canonical";
5	ensembl	exon	79567447	79567646	0	+	.	gene_id "ENSRNOG00000017132"; gene_version "9"; transcript_id "ENSRNOT00000161925"; transcript_version "1"; exon_number "5"; gene_name "Snx30"; gene_source "ensembl"; gene_biotype "protein_coding"; transcript_name "Snx30-206"; transcript_source "ensembl"; transcript_biotype "protein_coding"; exon_id "ENSRNOE00000164525"; exon_version "1";
5	ensembl	CDS	79567447	79567646	0	+	2	gene_id "ENSRNOG00000017132"; gene_version "9"; transcript_id "ENSRNOT00000161925"; transcript_version "1"; exon_number "5"; gene_name "Snx30"; gene_source "ensembl"; gene_biotype "protein_coding"; transcript_name "Snx30-206"; transcript_source "ensembl"; transcript_biotype "protein_coding"; protein_id "ENSRNOP00000107590"; protein_version "1";
5	ensembl	exon	79567447	79567646	0	+	.	gene_id "ENSRNOG00000017132"; gene_version "9"; transcript_id "ENSRNOT00000156988"; transcript_version "1"; exon_number "6"; gene_name "Snx30"; gene_source "ensembl"; gene_biotype "protein_coding"; transcript_name "Snx30-204"; transcript_source "ensembl"; transcript_biotype "protein_coding"; exon_id "ENSRNOE00000164525"; exon_version "1";
5	ensembl	CDS	79567447	79567646	0	+	2	gene_id "ENSRNOG00000017132"; gene_version "9"; transcript_id "ENSRNOT00000156988"; transcript_version "1"; exon_number "6"; gene_name "Snx30"; gene_source "ensembl"; gene_biotype "protein_coding"; transcript_name "Snx30-204"; transcript_source "ensembl"; transcript_biotype "protein_coding"; protein_id "ENSRNOP00000109497"; protein_version "1";
5	ensembl	exon	79567447	79567646	0	+	.	gene_id "ENSRNOG00000017132"; gene_version "9"; transcript_id "ENSRNOT00000173326"; transcript_version "1"; exon_number "6"; gene_name "Snx30"; gene_source "ensembl"; gene_biotype "protein_coding"; transcript_name "Snx30-208"; transcript_source "ensembl"; transcript_biotype "protein_coding"; exon_id "ENSRNOE00000164525"; exon_version "1";
5	ensembl	CDS	79567447	79567646	0	+	2	gene_id "ENSRNOG00000017132"; gene_version "9"; transcript_id "ENSRNOT00000173326"; transcript_version "1"; exon_number "6"; gene_name "Snx30"; gene_source "ensembl"; gene_biotype "protein_coding"; transcript_name "Snx30-208"; transcript_source "ensembl"; transcript_biotype "protein_coding"; protein_id "ENSRNOP00000101106"; protein_version "1";
5	ensembl	exon	79567447	79567646	0	+	.	gene_id "ENSRNOG00000017132"; gene_version "9"; transcript_id "ENSRNOT00000157957"; transcript_version "1"; exon_number "6"; gene_name "Snx30"; gene_source "ensembl"; gene_biotype "protein_coding"; transcript_name "Snx30-205"; transcript_source "ensembl"; transcript_biotype "protein_coding"; exon_id "ENSRNOE00000164525"; exon_version "1";
5	ensembl	CDS	79567447	79567646	0	+	2	gene_id "ENSRNOG00000017132"; gene_version "9"; transcript_id "ENSRNOT00000157957"; transcript_version "1"; exon_number "6"; gene_name "Snx30"; gene_source "ensembl"; gene_biotype "protein_coding"; transcript_name "Snx30-205"; transcript_source "ensembl"; transcript_biotype "protein_coding"; protein_id "ENSRNOP00000102520"; protein_version "1";
5	ensembl	exon	79567447	79567646	0	+	.	gene_id "ENSRNOG00000017132"; gene_version "9"; transcript_id "ENSRNOT00000108184"; transcript_version "2"; exon_number "6"; gene_name "Snx30"; gene_source "ensembl"; gene_biotype "protein_coding"; transcript_name "Snx30-203"; transcript_source "ensembl"; transcript_biotype "protein_coding"; exon_id "ENSRNOE00000164525"; exon_version "1";
5	ensembl	CDS	79567447	79567646	0	+	2	gene_id "ENSRNOG00000017132"; gene_version "9"; transcript_id "ENSRNOT00000108184"; transcript_version "2"; exon_number "6"; gene_name "Snx30"; gene_source "ensembl"; gene_biotype "protein_coding"; transcript_name "Snx30-203"; transcript_source "ensembl"; transcript_biotype "protein_coding"; protein_id "ENSRNOP00000079165"; protein_version "2";
5	ensembl	exon	79567447	79567646	0	+	.	gene_id "ENSRNOG00000017132"; gene_version "9"; transcript_id "ENSRNOT00000059419"; transcript_version "6"; exon_number "6"; gene_name "Snx30"; gene_source "ensembl"; gene_biotype "protein_coding"; transcript_name "Snx30-201"; transcript_source "ensembl"; transcript_biotype "protein_coding"; exon_id "ENSRNOE00000164525"; exon_version "1";
5	ensembl	CDS	79567447	79567646	0	+	2	gene_id "ENSRNOG00000017132"; gene_version "9"; transcript_id "ENSRNOT00000059419"; transcript_version "6"; exon_number "6"; gene_name "Snx30"; gene_source "ensembl"; gene_biotype "protein_coding"; transcript_name "Snx30-201"; transcript_source "ensembl"; transcript_biotype "protein_coding"; protein_id "ENSRNOP00000056176"; protein_version "5";
5	ensembl	exon	79572751	79572837	0	+	.	gene_id "ENSRNOG00000017132"; gene_version "9"; transcript_id "ENSRNOT00000169205"; transcript_version "1"; exon_number "7"; gene_name "Snx30"; gene_source "ensembl"; gene_biotype "protein_coding"; transcript_name "Snx30-207"; transcript_source "ensembl"; transcript_biotype "protein_coding"; exon_id "ENSRNOE00000489953"; exon_version "1";
5	ensembl	CDS	79572751	79572837	0	+	0	gene_id "ENSRNOG00000017132"; gene_version "9"; transcript_id "ENSRNOT00000169205"; transcript_version "1"; exon_number "7"; gene_name "Snx30"; gene_source "ensembl"; gene_biotype "protein_coding"; transcript_name "Snx30-207"; transcript_source "ensembl"; transcript_biotype "protein_coding"; protein_id "ENSRNOP00000102887"; protein_version "1";
5	ensembl	exon	79572751	79572837	0	+	.	gene_id "ENSRNOG00000017132"; gene_version "9"; transcript_id "ENSRNOT00000087254"; transcript_version "3"; exon_number "7"; gene_name "Snx30"; gene_source "ensembl"; gene_biotype "protein_coding"; transcript_name "Snx30-202"; transcript_source "ensembl"; transcript_biotype "protein_coding"; exon_id "ENSRNOE00000489953"; exon_version "1"; tag "Ensembl_canonical";
5	ensembl	CDS	79572751	79572837	0	+	0	gene_id "ENSRNOG00000017132"; gene_version "9"; transcript_id "ENSRNOT00000087254"; transcript_version "3"; exon_number "7"; gene_name "Snx30"; gene_source "ensembl"; gene_biotype "protein_coding"; transcript_name "Snx30-202"; transcript_source "ensembl"; transcript_biotype "protein_coding"; protein_id "ENSRNOP00000069076"; protein_version "1"; tag "Ensembl_canonical";
5	ensembl	exon	79572751	79572837	0	+	.	gene_id "ENSRNOG00000017132"; gene_version "9"; transcript_id "ENSRNOT00000161925"; transcript_version "1"; exon_number "6"; gene_name "Snx30"; gene_source "ensembl"; gene_biotype "protein_coding"; transcript_name "Snx30-206"; transcript_source "ensembl"; transcript_biotype "protein_coding"; exon_id "ENSRNOE00000489953"; exon_version "1";
5	ensembl	CDS	79572751	79572837	0	+	0	gene_id "ENSRNOG00000017132"; gene_version "9"; transcript_id "ENSRNOT00000161925"; transcript_version "1"; exon_number "6"; gene_name "Snx30"; gene_source "ensembl"; gene_biotype "protein_coding"; transcript_name "Snx30-206"; transcript_source "ensembl"; transcript_biotype "protein_coding"; protein_id "ENSRNOP00000107590"; protein_version "1";
5	ensembl	exon	79572751	79572837	0	+	.	gene_id "ENSRNOG00000017132"; gene_version "9"; transcript_id "ENSRNOT00000156988"; transcript_version "1"; exon_number "7"; gene_name "Snx30"; gene_source "ensembl"; gene_biotype "protein_coding"; transcript_name "Snx30-204"; transcript_source "ensembl"; transcript_biotype "protein_coding"; exon_id "ENSRNOE00000489953"; exon_version "1";
5	ensembl	CDS	79572751	79572837	0	+	0	gene_id "ENSRNOG00000017132"; gene_version "9"; transcript_id "ENSRNOT00000156988"; transcript_version "1"; exon_number "7"; gene_name "Snx30"; gene_source "ensembl"; gene_biotype "protein_coding"; transcript_name "Snx30-204"; transcript_source "ensembl"; transcript_biotype "protein_coding"; protein_id "ENSRNOP00000109497"; protein_version "1";
5	ensembl	exon	79572751	79572837	0	+	.	gene_id "ENSRNOG00000017132"; gene_version "9"; transcript_id "ENSRNOT00000173326"; transcript_version "1"; exon_number "7"; gene_name "Snx30"; gene_source "ensembl"; gene_biotype "protein_coding"; transcript_name "Snx30-208"; transcript_source "ensembl"; transcript_biotype "protein_coding"; exon_id "ENSRNOE00000489953"; exon_version "1";
5	ensembl	CDS	79572751	79572837	0	+	0	gene_id "ENSRNOG00000017132"; gene_version "9"; transcript_id "ENSRNOT00000173326"; transcript_version "1"; exon_number "7"; gene_name "Snx30"; gene_source "ensembl"; gene_biotype "protein_coding"; transcript_name "Snx30-208"; transcript_source "ensembl"; transcript_biotype "protein_coding"; protein_id "ENSRNOP00000101106"; protein_version "1";
5	ensembl	exon	79572751	79572837	0	+	.	gene_id "ENSRNOG00000017132"; gene_version "9"; transcript_id "ENSRNOT00000157957"; transcript_version "1"; exon_number "7"; gene_name "Snx30"; gene_source "ensembl"; gene_biotype "protein_coding"; transcript_name "Snx30-205"; transcript_source "ensembl"; transcript_biotype "protein_coding"; exon_id "ENSRNOE00000489953"; exon_version "1";
5	ensembl	CDS	79572751	79572837	0	+	0	gene_id "ENSRNOG00000017132"; gene_version "9"; transcript_id "ENSRNOT00000157957"; transcript_version "1"; exon_number "7"; gene_name "Snx30"; gene_source "ensembl"; gene_biotype "protein_coding"; transcript_name "Snx30-205"; transcript_source "ensembl"; transcript_biotype "protein_coding"; protein_id "ENSRNOP00000102520"; protein_version "1";
5	ensembl	exon	79572751	79572837	0	+	.	gene_id "ENSRNOG00000017132"; gene_version "9"; transcript_id "ENSRNOT00000108184"; transcript_version "2"; exon_number "7"; gene_name "Snx30"; gene_source "ensembl"; gene_biotype "protein_coding"; transcript_name "Snx30-203"; transcript_source "ensembl"; transcript_biotype "protein_coding"; exon_id "ENSRNOE00000489953"; exon_version "1";
5	ensembl	CDS	79572751	79572837	0	+	0	gene_id "ENSRNOG00000017132"; gene_version "9"; transcript_id "ENSRNOT00000108184"; transcript_version "2"; exon_number "7"; gene_name "Snx30"; gene_source "ensembl"; gene_biotype "protein_coding"; transcript_name "Snx30-203"; transcript_source "ensembl"; transcript_biotype "protein_coding"; protein_id "ENSRNOP00000079165"; protein_version "2";
5	ensembl	exon	79572751	79572837	0	+	.	gene_id "ENSRNOG00000017132"; gene_version "9"; transcript_id "ENSRNOT00000059419"; transcript_version "6"; exon_number "7"; gene_name "Snx30"; gene_source "ensembl"; gene_biotype "protein_coding"; transcript_name "Snx30-201"; transcript_source "ensembl"; transcript_biotype "protein_coding"; exon_id "ENSRNOE00000489953"; exon_version "1";
5	ensembl	CDS	79572751	79572837	0	+	0	gene_id "ENSRNOG00000017132"; gene_version "9"; transcript_id "ENSRNOT00000059419"; transcript_version "6"; exon_number "7"; gene_name "Snx30"; gene_source "ensembl"; gene_biotype "protein_coding"; transcript_name "Snx30-201"; transcript_source "ensembl"; transcript_biotype "protein_coding"; protein_id "ENSRNOP00000056176"; protein_version "5";
5	ensembl	exon	79581417	79581587	0	+	.	gene_id "ENSRNOG00000017132"; gene_version "9"; transcript_id "ENSRNOT00000173326"; transcript_version "1"; exon_number "8"; gene_name "Snx30"; gene_source "ensembl"; gene_biotype "protein_coding"; transcript_name "Snx30-208"; transcript_source "ensembl"; transcript_biotype "protein_coding"; exon_id "ENSRNOE00000606870"; exon_version "1";
5	ensembl	CDS	79581417	79581587	0	+	0	gene_id "ENSRNOG00000017132"; gene_version "9"; transcript_id "ENSRNOT00000173326"; transcript_version "1"; exon_number "8"; gene_name "Snx30"; gene_source "ensembl"; gene_biotype "protein_coding"; transcript_name "Snx30-208"; transcript_source "ensembl"; transcript_biotype "protein_coding"; protein_id "ENSRNOP00000101106"; protein_version "1";
5	ensembl	exon	79581435	79581587	0	+	.	gene_id "ENSRNOG00000017132"; gene_version "9"; transcript_id "ENSRNOT00000169205"; transcript_version "1"; exon_number "8"; gene_name "Snx30"; gene_source "ensembl"; gene_biotype "protein_coding"; transcript_name "Snx30-207"; transcript_source "ensembl"; transcript_biotype "protein_coding"; exon_id "ENSRNOE00000402451"; exon_version "1";
5	ensembl	CDS	79581435	79581587	0	+	0	gene_id "ENSRNOG00000017132"; gene_version "9"; transcript_id "ENSRNOT00000169205"; transcript_version "1"; exon_number "8"; gene_name "Snx30"; gene_source "ensembl"; gene_biotype "protein_coding"; transcript_name "Snx30-207"; transcript_source "ensembl"; transcript_biotype "protein_coding"; protein_id "ENSRNOP00000102887"; protein_version "1";
5	ensembl	exon	79581435	79581587	0	+	.	gene_id "ENSRNOG00000017132"; gene_version "9"; transcript_id "ENSRNOT00000087254"; transcript_version "3"; exon_number "8"; gene_name "Snx30"; gene_source "ensembl"; gene_biotype "protein_coding"; transcript_name "Snx30-202"; transcript_source "ensembl"; transcript_biotype "protein_coding"; exon_id "ENSRNOE00000402451"; exon_version "1"; tag "Ensembl_canonical";
5	ensembl	CDS	79581435	79581587	0	+	0	gene_id "ENSRNOG00000017132"; gene_version "9"; transcript_id "ENSRNOT00000087254"; transcript_version "3"; exon_number "8"; gene_name "Snx30"; gene_source "ensembl"; gene_biotype "protein_coding"; transcript_name "Snx30-202"; transcript_source "ensembl"; transcript_biotype "protein_coding"; protein_id "ENSRNOP00000069076"; protein_version "1"; tag "Ensembl_canonical";
5	ensembl	exon	79581435	79581587	0	+	.	gene_id "ENSRNOG00000017132"; gene_version "9"; transcript_id "ENSRNOT00000161925"; transcript_version "1"; exon_number "7"; gene_name "Snx30"; gene_source "ensembl"; gene_biotype "protein_coding"; transcript_name "Snx30-206"; transcript_source "ensembl"; transcript_biotype "protein_coding"; exon_id "ENSRNOE00000402451"; exon_version "1";
5	ensembl	CDS	79581435	79581587	0	+	0	gene_id "ENSRNOG00000017132"; gene_version "9"; transcript_id "ENSRNOT00000161925"; transcript_version "1"; exon_number "7"; gene_name "Snx30"; gene_source "ensembl"; gene_biotype "protein_coding"; transcript_name "Snx30-206"; transcript_source "ensembl"; transcript_biotype "protein_coding"; protein_id "ENSRNOP00000107590"; protein_version "1";
5	ensembl	exon	79581435	79581587	0	+	.	gene_id "ENSRNOG00000017132"; gene_version "9"; transcript_id "ENSRNOT00000156988"; transcript_version "1"; exon_number "8"; gene_name "Snx30"; gene_source "ensembl"; gene_biotype "protein_coding"; transcript_name "Snx30-204"; transcript_source "ensembl"; transcript_biotype "protein_coding"; exon_id "ENSRNOE00000402451"; exon_version "1";
5	ensembl	CDS	79581435	79581587	0	+	0	gene_id "ENSRNOG00000017132"; gene_version "9"; transcript_id "ENSRNOT00000156988"; transcript_version "1"; exon_number "8"; gene_name "Snx30"; gene_source "ensembl"; gene_biotype "protein_coding"; transcript_name "Snx30-204"; transcript_source "ensembl"; transcript_biotype "protein_coding"; protein_id "ENSRNOP00000109497"; protein_version "1";
5	ensembl	exon	79581435	79581587	0	+	.	gene_id "ENSRNOG00000017132"; gene_version "9"; transcript_id "ENSRNOT00000157957"; transcript_version "1"; exon_number "8"; gene_name "Snx30"; gene_source "ensembl"; gene_biotype "protein_coding"; transcript_name "Snx30-205"; transcript_source "ensembl"; transcript_biotype "protein_coding"; exon_id "ENSRNOE00000402451"; exon_version "1";
5	ensembl	CDS	79581435	79581587	0	+	0	gene_id "ENSRNOG00000017132"; gene_version "9"; transcript_id "ENSRNOT00000157957"; transcript_version "1"; exon_number "8"; gene_name "Snx30"; gene_source "ensembl"; gene_biotype "protein_coding"; transcript_name "Snx30-205"; transcript_source "ensembl"; transcript_biotype "protein_coding"; protein_id "ENSRNOP00000102520"; protein_version "1";
5	ensembl	exon	79581435	79581587	0	+	.	gene_id "ENSRNOG00000017132"; gene_version "9"; transcript_id "ENSRNOT00000108184"; transcript_version "2"; exon_number "8"; gene_name "Snx30"; gene_source "ensembl"; gene_biotype "protein_coding"; transcript_name "Snx30-203"; transcript_source "ensembl"; transcript_biotype "protein_coding"; exon_id "ENSRNOE00000402451"; exon_version "1";
5	ensembl	CDS	79581435	79581587	0	+	0	gene_id "ENSRNOG00000017132"; gene_version "9"; transcript_id "ENSRNOT00000108184"; transcript_version "2"; exon_number "8"; gene_name "Snx30"; gene_source "ensembl"; gene_biotype "protein_coding"; transcript_name "Snx30-203"; transcript_source "ensembl"; transcript_biotype "protein_coding"; protein_id "ENSRNOP00000079165"; protein_version "2";
5	ensembl	exon	79581435	79581587	0	+	.	gene_id "ENSRNOG00000017132"; gene_version "9"; transcript_id "ENSRNOT00000059419"; transcript_version "6"; exon_number "8"; gene_name "Snx30"; gene_source "ensembl"; gene_biotype "protein_coding"; transcript_name "Snx30-201"; transcript_source "ensembl"; transcript_biotype "protein_coding"; exon_id "ENSRNOE00000402451"; exon_version "1";
5	ensembl	CDS	79581435	79581587	0	+	0	gene_id "ENSRNOG00000017132"; gene_version "9"; transcript_id "ENSRNOT00000059419"; transcript_version "6"; exon_number "8"; gene_name "Snx30"; gene_source "ensembl"; gene_biotype "protein_coding"; transcript_name "Snx30-201"; transcript_source "ensembl"; transcript_biotype "protein_coding"; protein_id "ENSRNOP00000056176"; protein_version "5";
5	ensembl	exon	79583892	79583938	0	+	.	gene_id "ENSRNOG00000017132"; gene_version "9"; transcript_id "ENSRNOT00000087254"; transcript_version "3"; exon_number "9"; gene_name "Snx30"; gene_source "ensembl"; gene_biotype "protein_coding"; transcript_name "Snx30-202"; transcript_source "ensembl"; transcript_biotype "protein_coding"; exon_id "ENSRNOE00000546417"; exon_version "1"; tag "Ensembl_canonical";
5	ensembl	CDS	79583892	79583938	0	+	0	gene_id "ENSRNOG00000017132"; gene_version "9"; transcript_id "ENSRNOT00000087254"; transcript_version "3"; exon_number "9"; gene_name "Snx30"; gene_source "ensembl"; gene_biotype "protein_coding"; transcript_name "Snx30-202"; transcript_source "ensembl"; transcript_biotype "protein_coding"; protein_id "ENSRNOP00000069076"; protein_version "1"; tag "Ensembl_canonical";
5	ensembl	CDS	79583922	79583939	0	+	0	gene_id "ENSRNOG00000017132"; gene_version "9"; transcript_id "ENSRNOT00000169205"; transcript_version "1"; exon_number "9"; gene_name "Snx30"; gene_source "ensembl"; gene_biotype "protein_coding"; transcript_name "Snx30-207"; transcript_source "ensembl"; transcript_biotype "protein_coding"; protein_id "ENSRNOP00000102887"; protein_version "1";
5	ensembl	exon	79583922	79584943	0	+	.	gene_id "ENSRNOG00000017132"; gene_version "9"; transcript_id "ENSRNOT00000169205"; transcript_version "1"; exon_number "9"; gene_name "Snx30"; gene_source "ensembl"; gene_biotype "protein_coding"; transcript_name "Snx30-207"; transcript_source "ensembl"; transcript_biotype "protein_coding"; exon_id "ENSRNOE00000710179"; exon_version "1";
5	ensembl	stop_codon	79583940	79583942	0	+	0	gene_id "ENSRNOG00000017132"; gene_version "9"; transcript_id "ENSRNOT00000169205"; transcript_version "1"; exon_number "9"; gene_name "Snx30"; gene_source "ensembl"; gene_biotype "protein_coding"; transcript_name "Snx30-207"; transcript_source "ensembl"; transcript_biotype "protein_coding";
5	ensembl	three_prime_utr	79583943	79584943	0	+	.	gene_id "ENSRNOG00000017132"; gene_version "9"; transcript_id "ENSRNOT00000169205"; transcript_version "1"; gene_name "Snx30"; gene_source "ensembl"; gene_biotype "protein_coding"; transcript_name "Snx30-207"; transcript_source "ensembl"; transcript_biotype "protein_coding";
5	ensembl	CDS	79585903	79585959	0	+	0	gene_id "ENSRNOG00000017132"; gene_version "9"; transcript_id "ENSRNOT00000161925"; transcript_version "1"; exon_number "8"; gene_name "Snx30"; gene_source "ensembl"; gene_biotype "protein_coding"; transcript_name "Snx30-206"; transcript_source "ensembl"; transcript_biotype "protein_coding"; protein_id "ENSRNOP00000107590"; protein_version "1";
5	ensembl	CDS	79585903	79585959	0	+	0	gene_id "ENSRNOG00000017132"; gene_version "9"; transcript_id "ENSRNOT00000156988"; transcript_version "1"; exon_number "9"; gene_name "Snx30"; gene_source "ensembl"; gene_biotype "protein_coding"; transcript_name "Snx30-204"; transcript_source "ensembl"; transcript_biotype "protein_coding"; protein_id "ENSRNOP00000109497"; protein_version "1";
5	ensembl	CDS	79585903	79585959	0	+	0	gene_id "ENSRNOG00000017132"; gene_version "9"; transcript_id "ENSRNOT00000173326"; transcript_version "1"; exon_number "9"; gene_name "Snx30"; gene_source "ensembl"; gene_biotype "protein_coding"; transcript_name "Snx30-208"; transcript_source "ensembl"; transcript_biotype "protein_coding"; protein_id "ENSRNOP00000101106"; protein_version "1";
5	ensembl	CDS	79585903	79586011	0	+	1	gene_id "ENSRNOG00000017132"; gene_version "9"; transcript_id "ENSRNOT00000087254"; transcript_version "3"; exon_number "10"; gene_name "Snx30"; gene_source "ensembl"; gene_biotype "protein_coding"; transcript_name "Snx30-202"; transcript_source "ensembl"; transcript_biotype "protein_coding"; protein_id "ENSRNOP00000069076"; protein_version "1"; tag "Ensembl_canonical";
5	ensembl	exon	79585903	79586014	0	+	.	gene_id "ENSRNOG00000017132"; gene_version "9"; transcript_id "ENSRNOT00000087254"; transcript_version "3"; exon_number "10"; gene_name "Snx30"; gene_source "ensembl"; gene_biotype "protein_coding"; transcript_name "Snx30-202"; transcript_source "ensembl"; transcript_biotype "protein_coding"; exon_id "ENSRNOE00000649068"; exon_version "1"; tag "Ensembl_canonical";
5	ensembl	exon	79585903	79586728	0	+	.	gene_id "ENSRNOG00000017132"; gene_version "9"; transcript_id "ENSRNOT00000161925"; transcript_version "1"; exon_number "8"; gene_name "Snx30"; gene_source "ensembl"; gene_biotype "protein_coding"; transcript_name "Snx30-206"; transcript_source "ensembl"; transcript_biotype "protein_coding"; exon_id "ENSRNOE00000804595"; exon_version "1";
5	ensembl	exon	79585903	79591599	0	+	.	gene_id "ENSRNOG00000017132"; gene_version "9"; transcript_id "ENSRNOT00000156988"; transcript_version "1"; exon_number "9"; gene_name "Snx30"; gene_source "ensembl"; gene_biotype "protein_coding"; transcript_name "Snx30-204"; transcript_source "ensembl"; transcript_biotype "protein_coding"; exon_id "ENSRNOE00000743807"; exon_version "1";
5	ensembl	exon	79585903	79591599	0	+	.	gene_id "ENSRNOG00000017132"; gene_version "9"; transcript_id "ENSRNOT00000173326"; transcript_version "1"; exon_number "9"; gene_name "Snx30"; gene_source "ensembl"; gene_biotype "protein_coding"; transcript_name "Snx30-208"; transcript_source "ensembl"; transcript_biotype "protein_coding"; exon_id "ENSRNOE00000743807"; exon_version "1";
5	ensembl	stop_codon	79585960	79585962	0	+	0	gene_id "ENSRNOG00000017132"; gene_version "9"; transcript_id "ENSRNOT00000161925"; transcript_version "1"; exon_number "8"; gene_name "Snx30"; gene_source "ensembl"; gene_biotype "protein_coding"; transcript_name "Snx30-206"; transcript_source "ensembl"; transcript_biotype "protein_coding";
5	ensembl	stop_codon	79585960	79585962	0	+	0	gene_id "ENSRNOG00000017132"; gene_version "9"; transcript_id "ENSRNOT00000156988"; transcript_version "1"; exon_number "9"; gene_name "Snx30"; gene_source "ensembl"; gene_biotype "protein_coding"; transcript_name "Snx30-204"; transcript_source "ensembl"; transcript_biotype "protein_coding";
5	ensembl	stop_codon	79585960	79585962	0	+	0	gene_id "ENSRNOG00000017132"; gene_version "9"; transcript_id "ENSRNOT00000173326"; transcript_version "1"; exon_number "9"; gene_name "Snx30"; gene_source "ensembl"; gene_biotype "protein_coding"; transcript_name "Snx30-208"; transcript_source "ensembl"; transcript_biotype "protein_coding";
5	ensembl	three_prime_utr	79585963	79586728	0	+	.	gene_id "ENSRNOG00000017132"; gene_version "9"; transcript_id "ENSRNOT00000161925"; transcript_version "1"; gene_name "Snx30"; gene_source "ensembl"; gene_biotype "protein_coding"; transcript_name "Snx30-206"; transcript_source "ensembl"; transcript_biotype "protein_coding";
5	ensembl	three_prime_utr	79585963	79591599	0	+	.	gene_id "ENSRNOG00000017132"; gene_version "9"; transcript_id "ENSRNOT00000156988"; transcript_version "1"; gene_name "Snx30"; gene_source "ensembl"; gene_biotype "protein_coding"; transcript_name "Snx30-204"; transcript_source "ensembl"; transcript_biotype "protein_coding";
5	ensembl	three_prime_utr	79585963	79591599	0	+	.	gene_id "ENSRNOG00000017132"; gene_version "9"; transcript_id "ENSRNOT00000173326"; transcript_version "1"; gene_name "Snx30"; gene_source "ensembl"; gene_biotype "protein_coding"; transcript_name "Snx30-208"; transcript_source "ensembl"; transcript_biotype "protein_coding";
5	ensembl	stop_codon	79586012	79586014	0	+	0	gene_id "ENSRNOG00000017132"; gene_version "9"; transcript_id "ENSRNOT00000087254"; transcript_version "3"; exon_number "10"; gene_name "Snx30"; gene_source "ensembl"; gene_biotype "protein_coding"; transcript_name "Snx30-202"; transcript_source "ensembl"; transcript_biotype "protein_coding"; tag "Ensembl_canonical";
5	ensembl	CDS	79599161	79599274	0	+	0	gene_id "ENSRNOG00000017132"; gene_version "9"; transcript_id "ENSRNOT00000157957"; transcript_version "1"; exon_number "9"; gene_name "Snx30"; gene_source "ensembl"; gene_biotype "protein_coding"; transcript_name "Snx30-205"; transcript_source "ensembl"; transcript_biotype "protein_coding"; protein_id "ENSRNOP00000102520"; protein_version "1";
5	ensembl	exon	79599161	79599364	0	+	.	gene_id "ENSRNOG00000017132"; gene_version "9"; transcript_id "ENSRNOT00000157957"; transcript_version "1"; exon_number "9"; gene_name "Snx30"; gene_source "ensembl"; gene_biotype "protein_coding"; transcript_name "Snx30-205"; transcript_source "ensembl"; transcript_biotype "protein_coding"; exon_id "ENSRNOE00000726104"; exon_version "1";
5	ensembl	stop_codon	79599275	79599277	0	+	0	gene_id "ENSRNOG00000017132"; gene_version "9"; transcript_id "ENSRNOT00000157957"; transcript_version "1"; exon_number "9"; gene_name "Snx30"; gene_source "ensembl"; gene_biotype "protein_coding"; transcript_name "Snx30-205"; transcript_source "ensembl"; transcript_biotype "protein_coding";
5	ensembl	three_prime_utr	79599278	79599364	0	+	.	gene_id "ENSRNOG00000017132"; gene_version "9"; transcript_id "ENSRNOT00000157957"; transcript_version "1"; gene_name "Snx30"; gene_source "ensembl"; gene_biotype "protein_coding"; transcript_name "Snx30-205"; transcript_source "ensembl"; transcript_biotype "protein_coding";
5	ensembl	CDS	79603980	79604018	0	+	0	gene_id "ENSRNOG00000017132"; gene_version "9"; transcript_id "ENSRNOT00000108184"; transcript_version "2"; exon_number "9"; gene_name "Snx30"; gene_source "ensembl"; gene_biotype "protein_coding"; transcript_name "Snx30-203"; transcript_source "ensembl"; transcript_biotype "protein_coding"; protein_id "ENSRNOP00000079165"; protein_version "2";
5	ensembl	exon	79603980	79604072	0	+	.	gene_id "ENSRNOG00000017132"; gene_version "9"; transcript_id "ENSRNOT00000108184"; transcript_version "2"; exon_number "9"; gene_name "Snx30"; gene_source "ensembl"; gene_biotype "protein_coding"; transcript_name "Snx30-203"; transcript_source "ensembl"; transcript_biotype "protein_coding"; exon_id "ENSRNOE00000794995"; exon_version "1";
5	ensembl	stop_codon	79604019	79604021	0	+	0	gene_id "ENSRNOG00000017132"; gene_version "9"; transcript_id "ENSRNOT00000108184"; transcript_version "2"; exon_number "9"; gene_name "Snx30"; gene_source "ensembl"; gene_biotype "protein_coding"; transcript_name "Snx30-203"; transcript_source "ensembl"; transcript_biotype "protein_coding";
5	ensembl	three_prime_utr	79604022	79604072	0	+	.	gene_id "ENSRNOG00000017132"; gene_version "9"; transcript_id "ENSRNOT00000108184"; transcript_version "2"; gene_name "Snx30"; gene_source "ensembl"; gene_biotype "protein_coding"; transcript_name "Snx30-203"; transcript_source "ensembl"; transcript_biotype "protein_coding";
5	ensembl	CDS	79606999	79607037	0	+	0	gene_id "ENSRNOG00000017132"; gene_version "9"; transcript_id "ENSRNOT00000059419"; transcript_version "6"; exon_number "9"; gene_name "Snx30"; gene_source "ensembl"; gene_biotype "protein_coding"; transcript_name "Snx30-201"; transcript_source "ensembl"; transcript_biotype "protein_coding"; protein_id "ENSRNOP00000056176"; protein_version "5";
5	ensembl	exon	79606999	79607052	0	+	.	gene_id "ENSRNOG00000017132"; gene_version "9"; transcript_id "ENSRNOT00000059419"; transcript_version "6"; exon_number "9"; gene_name "Snx30"; gene_source "ensembl"; gene_biotype "protein_coding"; transcript_name "Snx30-201"; transcript_source "ensembl"; transcript_biotype "protein_coding"; exon_id "ENSRNOE00000754269"; exon_version "1";
5	ensembl	stop_codon	79607038	79607040	0	+	0	gene_id "ENSRNOG00000017132"; gene_version "9"; transcript_id "ENSRNOT00000059419"; transcript_version "6"; exon_number "9"; gene_name "Snx30"; gene_source "ensembl"; gene_biotype "protein_coding"; transcript_name "Snx30-201"; transcript_source "ensembl"; transcript_biotype "protein_coding";
5	ensembl	three_prime_utr	79607041	79607052	0	+	.	gene_id "ENSRNOG00000017132"; gene_version "9"; transcript_id "ENSRNOT00000059419"; transcript_version "6"; gene_name "Snx30"; gene_source "ensembl"; gene_biotype "protein_coding"; transcript_name "Snx30-201"; transcript_source "ensembl"; transcript_biotype "protein_coding";
5	ensembl	exon	79609371	79609438	0	+	.	gene_id "ENSRNOG00000071813"; gene_version "1"; transcript_id "ENSRNOT00000121219"; transcript_version "1"; exon_number "1"; gene_source "ensembl"; gene_biotype "lncRNA"; transcript_source "ensembl"; transcript_biotype "lncRNA"; exon_id "ENSRNOE00000692974"; exon_version "1"; tag "Ensembl_canonical";
5	ensembl	gene	79609371	79614673	0	+	.	gene_id "ENSRNOG00000071813"; gene_version "1"; gene_source "ensembl"; gene_biotype "lncRNA";
5	ensembl	transcript	79609371	79614673	0	+	.	gene_id "ENSRNOG00000071813"; gene_version "1"; transcript_id "ENSRNOT00000121219"; transcript_version "1"; gene_source "ensembl"; gene_biotype "lncRNA"; transcript_source "ensembl"; transcript_biotype "lncRNA"; tag "Ensembl_canonical";
5	ensembl	exon	79613567	79613712	0	+	.	gene_id "ENSRNOG00000071813"; gene_version "1"; transcript_id "ENSRNOT00000121219"; transcript_version "1"; exon_number "2"; gene_source "ensembl"; gene_biotype "lncRNA"; transcript_source "ensembl"; transcript_biotype "lncRNA"; exon_id "ENSRNOE00000683320"; exon_version "1"; tag "Ensembl_canonical";
5	ensembl	exon	79614585	79614673	0	+	.	gene_id "ENSRNOG00000071813"; gene_version "1"; transcript_id "ENSRNOT00000121219"; transcript_version "1"; exon_number "3"; gene_source "ensembl"; gene_biotype "lncRNA"; transcript_source "ensembl"; transcript_biotype "lncRNA"; exon_id "ENSRNOE00000726156"; exon_version "1"; tag "Ensembl_canonical";
5	sraer114_es	exon	79719861	79719924	0.0214383818672391	+	.	gene_id "sraer114_gene_11760"; transcript_id "sraer114_gene_11760_tx_4"; exon_id "5_79719861_79719924_+"; exonnum "1"; txlen "729";
5	sraer114_es	exon	79722135	79722283	0.0214383818672391	+	.	gene_id "sraer114_gene_11760"; transcript_id "sraer114_gene_11760_tx_5"; exon_id "5_79722135_79722283_+"; exonnum "1"; txlen "814";
5	sraer114_es	exon	79722135	79722283	0.0199891032490662	+	.	gene_id "sraer114_gene_11760"; transcript_id "sraer114_gene_11760_tx_7"; exon_id "5_79722135_79722283_+"; exonnum "1"; txlen "529";
5	sraer114_mid	exon	79727978	79728079	0.0214383818672391	+	.	gene_id "sraer114_gene_11760"; transcript_id "sraer114_gene_11760_tx_4"; exon_id "5_79727978_79728079_+"; exonnum "2"; txlen "729";
5	sraer114_mid	exon	79727978	79728079	0.0214383818672391	+	.	gene_id "sraer114_gene_11760"; transcript_id "sraer114_gene_11760_tx_5"; exon_id "5_79727978_79728079_+"; exonnum "2"; txlen "814";
5	sraer114_mid	exon	79727978	79728079	0.0199891032490662	+	.	gene_id "sraer114_gene_11760"; transcript_id "sraer114_gene_11760_tx_7"; exon_id "5_79727978_79728079_+"; exonnum "2"; txlen "529";
5	sraer114_mid	exon	79764461	79764552	0.0214383818672391	+	.	gene_id "sraer114_gene_11760"; transcript_id "sraer114_gene_11760_tx_4"; exon_id "5_79764461_79764552_+"; exonnum "3"; txlen "729";
5	sraer114_mid	exon	79764461	79764552	0.0214383818672391	+	.	gene_id "sraer114_gene_11760"; transcript_id "sraer114_gene_11760_tx_5"; exon_id "5_79764461_79764552_+"; exonnum "3"; txlen "814";
5	sraer114_mid	exon	79764461	79764552	0.0199891032490662	+	.	gene_id "sraer114_gene_11760"; transcript_id "sraer114_gene_11760_tx_7"; exon_id "5_79764461_79764552_+"; exonnum "3"; txlen "529";
5	sraer114_ss	exon	79764705	79765175	0.0214383818672391	+	.	gene_id "sraer114_gene_11760"; transcript_id "sraer114_gene_11760_tx_4"; exon_id "5_79764705_79765175_+"; exonnum "4"; txlen "729";
5	sraer114_ss	exon	79764705	79765175	0.0214383818672391	+	.	gene_id "sraer114_gene_11760"; transcript_id "sraer114_gene_11760_tx_5"; exon_id "5_79764705_79765175_+"; exonnum "4"; txlen "814";
5	sraer114_ss	exon	79776566	79776751	0.0199891032490662	+	.	gene_id "sraer114_gene_11760"; transcript_id "sraer114_gene_11760_tx_7"; exon_id "5_79776566_79776751_+"; exonnum "4"; txlen "529";
5	sraer114_es	exon	80052529	80052576	0.0325796380235245	+	.	gene_id "sraer114_gene_27921"; transcript_id "sraer114_gene_27921_tx_1"; exon_id "5_80052529_80052576_+"; exonnum "1"; txlen "921";
5	sraer114_ss	exon	80054143	80055015	0.0325796380235245	+	.	gene_id "sraer114_gene_27921"; transcript_id "sraer114_gene_27921_tx_1"; exon_id "5_80054143_80055015_+"; exonnum "2"; txlen "921";
5	sraer114_es	exon	80116114	80116345	0.303932148078036	+	.	gene_id "sraer114_gene_28728"; transcript_id "sraer114_gene_28728_tx_1"; exon_id "5_80116114_80116345_+"; exonnum "1"; txlen "899";
5	sraer114_es	exon	80116114	80116345	0.207711249835007	+	.	gene_id "sraer114_gene_28728"; transcript_id "sraer114_gene_28728_tx_2"; exon_id "5_80116114_80116345_+"; exonnum "1"; txlen "927";
5	sraer114_mid	exon	80117510	80117573	0.303932148078036	+	.	gene_id "sraer114_gene_28728"; transcript_id "sraer114_gene_28728_tx_1"; exon_id "5_80117510_80117573_+"; exonnum "2"; txlen "899";
5	sraer114_mid	exon	80117510	80117601	0.207711249835007	+	.	gene_id "sraer114_gene_28728"; transcript_id "sraer114_gene_28728_tx_2"; exon_id "5_80117510_80117601_+"; exonnum "2"; txlen "927";
5	sraer114_ss	exon	80117755	80118357	0.303932148078036	+	.	gene_id "sraer114_gene_28728"; transcript_id "sraer114_gene_28728_tx_1"; exon_id "5_80117755_80118357_+"; exonnum "3"; txlen "899";
5	sraer114_ss	exon	80117755	80118357	0.207711249835007	+	.	gene_id "sraer114_gene_28728"; transcript_id "sraer114_gene_28728_tx_2"; exon_id "5_80117755_80118357_+"; exonnum "3"; txlen "927";
5	sraer114_es	exon	80132714	80133064	0.0883533372339704	+	.	gene_id "sraer114_gene_28729"; transcript_id "sraer114_gene_28729_tx_2"; exon_id "5_80132714_80133064_+"; exonnum "1"; txlen "584";
5	sraer114_mid	exon	80159472	80159704	0.0883533372339704	+	.	gene_id "sraer114_gene_28729"; transcript_id "sraer114_gene_28729_tx_2"; exon_id "5_80159472_80159704_+"; exonnum "2"; txlen "584";
5	sraer114_es	exon	80175746	80176008	0.0875944323722647	+	.	gene_id "sraer114_gene_28968"; transcript_id "sraer114_gene_28968_tx_1"; exon_id "5_80175746_80176008_+"; exonnum "1"; txlen "569";
5	sraer114_ss	exon	80176733	80177038	0.0875944323722647	+	.	gene_id "sraer114_gene_28968"; transcript_id "sraer114_gene_28968_tx_1"; exon_id "5_80176733_80177038_+"; exonnum "2"; txlen "569";
5	sraer114_es	exon	80253607	80253819	0.116359202379962	+	.	gene_id "sraer114_gene_25127"; transcript_id "sraer114_gene_25127_tx_1"; exon_id "5_80253607_80253819_+"; exonnum "1"; txlen "1226";
5	sraer114_es	exon	80253607	80253819	0.102500664417703	+	.	gene_id "sraer114_gene_25127"; transcript_id "sraer114_gene_25127_tx_2"; exon_id "5_80253607_80253819_+"; exonnum "1"; txlen "1330";
5	sraer114_es	exon	80253607	80253819	0.0282844534960981	+	.	gene_id "sraer114_gene_25127"; transcript_id "sraer114_gene_25127_tx_3"; exon_id "5_80253607_80253819_+"; exonnum "1"; txlen "862";
5	sraer114_es	exon	80253607	80253819	0.0135748491764685	+	.	gene_id "sraer114_gene_25127"; transcript_id "sraer114_gene_25127_tx_4"; exon_id "5_80253607_80253819_+"; exonnum "1"; txlen "1324";
5	sraer114_mid	exon	80256006	80256109	0.102500664417703	+	.	gene_id "sraer114_gene_25127"; transcript_id "sraer114_gene_25127_tx_2"; exon_id "5_80256006_80256109_+"; exonnum "2"; txlen "1330";
5	sraer114_mid	exon	80256012	80256109	0.0135748491764685	+	.	gene_id "sraer114_gene_25127"; transcript_id "sraer114_gene_25127_tx_4"; exon_id "5_80256012_80256109_+"; exonnum "2"; txlen "1324";
5	sraer114_mid	exon	80258476	80258839	0.116359202379962	+	.	gene_id "sraer114_gene_25127"; transcript_id "sraer114_gene_25127_tx_1"; exon_id "5_80258476_80258839_+"; exonnum "2"; txlen "1226";
5	sraer114_mid	exon	80258476	80258839	0.102500664417703	+	.	gene_id "sraer114_gene_25127"; transcript_id "sraer114_gene_25127_tx_2"; exon_id "5_80258476_80258839_+"; exonnum "3"; txlen "1330";
5	sraer114_mid	exon	80258476	80258839	0.0135748491764685	+	.	gene_id "sraer114_gene_25127"; transcript_id "sraer114_gene_25127_tx_4"; exon_id "5_80258476_80258839_+"; exonnum "3"; txlen "1324";
5	sraer114_ss	exon	80260408	80261056	0.116359202379962	+	.	gene_id "sraer114_gene_25127"; transcript_id "sraer114_gene_25127_tx_1"; exon_id "5_80260408_80261056_+"; exonnum "3"; txlen "1226";
5	sraer114_ss	exon	80260408	80261056	0.102500664417703	+	.	gene_id "sraer114_gene_25127"; transcript_id "sraer114_gene_25127_tx_2"; exon_id "5_80260408_80261056_+"; exonnum "4"; txlen "1330";
5	sraer114_ss	exon	80260408	80261056	0.0282844534960981	+	.	gene_id "sraer114_gene_25127"; transcript_id "sraer114_gene_25127_tx_3"; exon_id "5_80260408_80261056_+"; exonnum "2"; txlen "862";
5	sraer114_ss	exon	80260408	80261056	0.0135748491764685	+	.	gene_id "sraer114_gene_25127"; transcript_id "sraer114_gene_25127_tx_4"; exon_id "5_80260408_80261056_+"; exonnum "4"; txlen "1324";
5	sraer114_es	exon	80709366	80709543	7.73015421673889	+	.	gene_id "sraer114_gene_27681"; transcript_id "sraer114_gene_27681_tx_1"; exon_id "5_80709366_80709543_+"; exonnum "1"; txlen "1395";
5	sraer114_ss	exon	80711633	80712849	7.73015421673889	+	.	gene_id "sraer114_gene_27681"; transcript_id "sraer114_gene_27681_tx_1"; exon_id "5_80711633_80712849_+"; exonnum "2"; txlen "1395";
5	ensembl	exon	80736724	80736814	0	+	.	gene_id "ENSRNOG00000083823"; gene_version "1"; transcript_id "ENSRNOT00000147906"; transcript_version "1"; exon_number "1"; gene_source "ensembl"; gene_biotype "lncRNA"; transcript_source "ensembl"; transcript_biotype "lncRNA"; exon_id "ENSRNOE00000686425"; exon_version "1"; tag "Ensembl_canonical";
5	ensembl	gene	80736724	80744426	0	+	.	gene_id "ENSRNOG00000083823"; gene_version "1"; gene_source "ensembl"; gene_biotype "lncRNA";
5	ensembl	transcript	80736724	80744426	0	+	.	gene_id "ENSRNOG00000083823"; gene_version "1"; transcript_id "ENSRNOT00000147906"; transcript_version "1"; gene_source "ensembl"; gene_biotype "lncRNA"; transcript_source "ensembl"; transcript_biotype "lncRNA"; tag "Ensembl_canonical";
5	ensembl	exon	80740681	80744426	0	+	.	gene_id "ENSRNOG00000083823"; gene_version "1"; transcript_id "ENSRNOT00000147906"; transcript_version "1"; exon_number "2"; gene_source "ensembl"; gene_biotype "lncRNA"; transcript_source "ensembl"; transcript_biotype "lncRNA"; exon_id "ENSRNOE00000701643"; exon_version "1"; tag "Ensembl_canonical";
5	ensembl	five_prime_utr	80753618	80753727	0	+	.	gene_id "ENSRNOG00000013631"; gene_version "9"; transcript_id "ENSRNOT00000019379"; transcript_version "9"; gene_name "Slc31a2"; gene_source "ensembl"; gene_biotype "protein_coding"; transcript_name "Slc31a2-201"; transcript_source "ensembl"; transcript_biotype "protein_coding"; tag "Ensembl_canonical";
5	ensembl	exon	80753618	80753733	0	+	.	gene_id "ENSRNOG00000013631"; gene_version "9"; transcript_id "ENSRNOT00000019379"; transcript_version "9"; exon_number "1"; gene_name "Slc31a2"; gene_source "ensembl"; gene_biotype "protein_coding"; transcript_name "Slc31a2-201"; transcript_source "ensembl"; transcript_biotype "protein_coding"; exon_id "ENSRNOE00000438330"; exon_version "5"; tag "Ensembl_canonical";
5	ENSEMBL114_rn	exon	80753618	80753733	0.0794439531592551	+	.	gene_id "ENSRNOG00000013631"; transcript_id "ENSRNOG00000013631_tx_2"; exon_id "5_80753618_80753733_+"; exonnum "1"; txlen "745";
5	ensembl	gene	80753618	80764123	0	+	.	gene_id "ENSRNOG00000013631"; gene_version "9"; gene_name "Slc31a2"; gene_source "ensembl"; gene_biotype "protein_coding";
5	ensembl	transcript	80753618	80764123	0	+	.	gene_id "ENSRNOG00000013631"; gene_version "9"; transcript_id "ENSRNOT00000019379"; transcript_version "9"; gene_name "Slc31a2"; gene_source "ensembl"; gene_biotype "protein_coding"; transcript_name "Slc31a2-201"; transcript_source "ensembl"; transcript_biotype "protein_coding"; tag "Ensembl_canonical";
5	ensembl	start_codon	80753728	80753730	0	+	0	gene_id "ENSRNOG00000013631"; gene_version "9"; transcript_id "ENSRNOT00000019379"; transcript_version "9"; exon_number "1"; gene_name "Slc31a2"; gene_source "ensembl"; gene_biotype "protein_coding"; transcript_name "Slc31a2-201"; transcript_source "ensembl"; transcript_biotype "protein_coding"; tag "Ensembl_canonical";
5	ensembl	CDS	80753728	80753733	0	+	0	gene_id "ENSRNOG00000013631"; gene_version "9"; transcript_id "ENSRNOT00000019379"; transcript_version "9"; exon_number "1"; gene_name "Slc31a2"; gene_source "ensembl"; gene_biotype "protein_coding"; transcript_name "Slc31a2-201"; transcript_source "ensembl"; transcript_biotype "protein_coding"; protein_id "ENSRNOP00000019379"; protein_version "5"; tag "Ensembl_canonical";
5	ensembl	exon	80759809	80759875	0	+	.	gene_id "ENSRNOG00000013631"; gene_version "9"; transcript_id "ENSRNOT00000019379"; transcript_version "9"; exon_number "2"; gene_name "Slc31a2"; gene_source "ensembl"; gene_biotype "protein_coding"; transcript_name "Slc31a2-201"; transcript_source "ensembl"; transcript_biotype "protein_coding"; exon_id "ENSRNOE00000483569"; exon_version "1"; tag "Ensembl_canonical";
5	ensembl	CDS	80759809	80759875	0	+	0	gene_id "ENSRNOG00000013631"; gene_version "9"; transcript_id "ENSRNOT00000019379"; transcript_version "9"; exon_number "2"; gene_name "Slc31a2"; gene_source "ensembl"; gene_biotype "protein_coding"; transcript_name "Slc31a2-201"; transcript_source "ensembl"; transcript_biotype "protein_coding"; protein_id "ENSRNOP00000019379"; protein_version "5"; tag "Ensembl_canonical";
5	ENSEMBL114_rn	exon	80759809	80759875	0.0794439531592551	+	.	gene_id "ENSRNOG00000013631"; transcript_id "ENSRNOG00000013631_tx_2"; exon_id "5_80759809_80759875_+"; exonnum "2"; txlen "745";
5	ensembl	exon	80761656	80761845	0	+	.	gene_id "ENSRNOG00000013631"; gene_version "9"; transcript_id "ENSRNOT00000019379"; transcript_version "9"; exon_number "3"; gene_name "Slc31a2"; gene_source "ensembl"; gene_biotype "protein_coding"; transcript_name "Slc31a2-201"; transcript_source "ensembl"; transcript_biotype "protein_coding"; exon_id "ENSRNOE00000130606"; exon_version "1"; tag "Ensembl_canonical";
5	ensembl	CDS	80761656	80761845	0	+	2	gene_id "ENSRNOG00000013631"; gene_version "9"; transcript_id "ENSRNOT00000019379"; transcript_version "9"; exon_number "3"; gene_name "Slc31a2"; gene_source "ensembl"; gene_biotype "protein_coding"; transcript_name "Slc31a2-201"; transcript_source "ensembl"; transcript_biotype "protein_coding"; protein_id "ENSRNOP00000019379"; protein_version "5"; tag "Ensembl_canonical";
5	ENSEMBL114_rn	exon	80761656	80761845	0.0794439531592551	+	.	gene_id "ENSRNOG00000013631"; transcript_id "ENSRNOG00000013631_tx_2"; exon_id "5_80761656_80761845_+"; exonnum "3"; txlen "745";
5	ensembl	CDS	80762734	80762899	0	+	1	gene_id "ENSRNOG00000013631"; gene_version "9"; transcript_id "ENSRNOT00000019379"; transcript_version "9"; exon_number "4"; gene_name "Slc31a2"; gene_source "ensembl"; gene_biotype "protein_coding"; transcript_name "Slc31a2-201"; transcript_source "ensembl"; transcript_biotype "protein_coding"; protein_id "ENSRNOP00000019379"; protein_version "5"; tag "Ensembl_canonical";
5	ensembl	exon	80762734	80764123	0	+	.	gene_id "ENSRNOG00000013631"; gene_version "9"; transcript_id "ENSRNOT00000019379"; transcript_version "9"; exon_number "4"; gene_name "Slc31a2"; gene_source "ensembl"; gene_biotype "protein_coding"; transcript_name "Slc31a2-201"; transcript_source "ensembl"; transcript_biotype "protein_coding"; exon_id "ENSRNOE00000492254"; exon_version "3"; tag "Ensembl_canonical";
5	ensembl	stop_codon	80762900	80762902	0	+	0	gene_id "ENSRNOG00000013631"; gene_version "9"; transcript_id "ENSRNOT00000019379"; transcript_version "9"; exon_number "4"; gene_name "Slc31a2"; gene_source "ensembl"; gene_biotype "protein_coding"; transcript_name "Slc31a2-201"; transcript_source "ensembl"; transcript_biotype "protein_coding"; tag "Ensembl_canonical";
5	ensembl	three_prime_utr	80762903	80764123	0	+	.	gene_id "ENSRNOG00000013631"; gene_version "9"; transcript_id "ENSRNOT00000019379"; transcript_version "9"; gene_name "Slc31a2"; gene_source "ensembl"; gene_biotype "protein_coding"; transcript_name "Slc31a2-201"; transcript_source "ensembl"; transcript_biotype "protein_coding"; tag "Ensembl_canonical";
5	sraer114_mid	exon	80768328	80768421	0.0794439531592551	+	.	gene_id "ENSRNOG00000013631"; transcript_id "ENSRNOG00000013631_tx_2"; exon_id "5_80768328_80768421_+"; exonnum "4"; txlen "745";
5	sraer114_mid	exon	80797057	80797208	0.0794439531592551	+	.	gene_id "ENSRNOG00000013631"; transcript_id "ENSRNOG00000013631_tx_2"; exon_id "5_80797057_80797208_+"; exonnum "5"; txlen "745";
5	sraer114_ss	exon	80798255	80798380	0.0794439531592551	+	.	gene_id "ENSRNOG00000013631"; transcript_id "ENSRNOG00000013631_tx_2"; exon_id "5_80798255_80798380_+"; exonnum "6"; txlen "745";
5	ensembl	exon	80830389	80830715	0	+	.	gene_id "ENSRNOG00000014475"; gene_version "6"; transcript_id "ENSRNOT00000114775"; transcript_version "2"; exon_number "1"; gene_name "Slc31a1"; gene_source "ensembl"; gene_biotype "protein_coding"; transcript_name "Slc31a1-201"; transcript_source "ensembl"; transcript_biotype "protein_coding"; exon_id "ENSRNOE00000602117"; exon_version "2"; tag "Ensembl_canonical";
5	ensembl	five_prime_utr	80830389	80830715	0	+	.	gene_id "ENSRNOG00000014475"; gene_version "6"; transcript_id "ENSRNOT00000114775"; transcript_version "2"; gene_name "Slc31a1"; gene_source "ensembl"; gene_biotype "protein_coding"; transcript_name "Slc31a1-201"; transcript_source "ensembl"; transcript_biotype "protein_coding"; tag "Ensembl_canonical";
5	ensembl	gene	80830389	80859809	0	+	.	gene_id "ENSRNOG00000014475"; gene_version "6"; gene_name "Slc31a1"; gene_source "ensembl"; gene_biotype "protein_coding";
5	ensembl	transcript	80830389	80859809	0	+	.	gene_id "ENSRNOG00000014475"; gene_version "6"; transcript_id "ENSRNOT00000114775"; transcript_version "2"; gene_name "Slc31a1"; gene_source "ensembl"; gene_biotype "protein_coding"; transcript_name "Slc31a1-201"; transcript_source "ensembl"; transcript_biotype "protein_coding"; tag "Ensembl_canonical";
5	sraer114_es	exon	80830830	80830955	1321.31710379018	+	.	gene_id "ENSRNOG00000014475"; transcript_id "ENSRNOG00000014475_tx_1"; exon_id "5_80830830_80830955_+"; exonnum "1"; txlen "3615";
5	ensembl	five_prime_utr	80853738	80853780	0	+	.	gene_id "ENSRNOG00000014475"; gene_version "6"; transcript_id "ENSRNOT00000114775"; transcript_version "2"; gene_name "Slc31a1"; gene_source "ensembl"; gene_biotype "protein_coding"; transcript_name "Slc31a1-201"; transcript_source "ensembl"; transcript_biotype "protein_coding"; tag "Ensembl_canonical";
5	ensembl	exon	80853738	80853909	0	+	.	gene_id "ENSRNOG00000014475"; gene_version "6"; transcript_id "ENSRNOT00000114775"; transcript_version "2"; exon_number "2"; gene_name "Slc31a1"; gene_source "ensembl"; gene_biotype "protein_coding"; transcript_name "Slc31a1-201"; transcript_source "ensembl"; transcript_biotype "protein_coding"; exon_id "ENSRNOE00000138467"; exon_version "1"; tag "Ensembl_canonical";
5	ENSEMBL114_rn	exon	80853738	80853909	1321.31710379018	+	.	gene_id "ENSRNOG00000014475"; transcript_id "ENSRNOG00000014475_tx_1"; exon_id "5_80853738_80853909_+"; exonnum "2"; txlen "3615";
5	ensembl	CDS	80853781	80853909	0	+	0	gene_id "ENSRNOG00000014475"; gene_version "6"; transcript_id "ENSRNOT00000114775"; transcript_version "2"; exon_number "2"; gene_name "Slc31a1"; gene_source "ensembl"; gene_biotype "protein_coding"; transcript_name "Slc31a1-201"; transcript_source "ensembl"; transcript_biotype "protein_coding"; protein_id "ENSRNOP00000096861"; protein_version "2"; tag "Ensembl_canonical";
5	ensembl	exon	80854307	80854379	0	+	.	gene_id "ENSRNOG00000014475"; gene_version "6"; transcript_id "ENSRNOT00000114775"; transcript_version "2"; exon_number "3"; gene_name "Slc31a1"; gene_source "ensembl"; gene_biotype "protein_coding"; transcript_name "Slc31a1-201"; transcript_source "ensembl"; transcript_biotype "protein_coding"; exon_id "ENSRNOE00000138702"; exon_version "1"; tag "Ensembl_canonical";
5	ensembl	CDS	80854307	80854379	0	+	0	gene_id "ENSRNOG00000014475"; gene_version "6"; transcript_id "ENSRNOT00000114775"; transcript_version "2"; exon_number "3"; gene_name "Slc31a1"; gene_source "ensembl"; gene_biotype "protein_coding"; transcript_name "Slc31a1-201"; transcript_source "ensembl"; transcript_biotype "protein_coding"; protein_id "ENSRNOP00000096861"; protein_version "2"; tag "Ensembl_canonical";
5	ENSEMBL114_rn	exon	80854307	80854379	1321.31710379018	+	.	gene_id "ENSRNOG00000014475"; transcript_id "ENSRNOG00000014475_tx_1"; exon_id "5_80854307_80854379_+"; exonnum "3"; txlen "3615";
5	ensembl	exon	80855877	80856045	0	+	.	gene_id "ENSRNOG00000014475"; gene_version "6"; transcript_id "ENSRNOT00000114775"; transcript_version "2"; exon_number "4"; gene_name "Slc31a1"; gene_source "ensembl"; gene_biotype "protein_coding"; transcript_name "Slc31a1-201"; transcript_source "ensembl"; transcript_biotype "protein_coding"; exon_id "ENSRNOE00000138847"; exon_version "3"; tag "Ensembl_canonical";
5	ensembl	CDS	80855877	80856045	0	+	2	gene_id "ENSRNOG00000014475"; gene_version "6"; transcript_id "ENSRNOT00000114775"; transcript_version "2"; exon_number "4"; gene_name "Slc31a1"; gene_source "ensembl"; gene_biotype "protein_coding"; transcript_name "Slc31a1-201"; transcript_source "ensembl"; transcript_biotype "protein_coding"; protein_id "ENSRNOP00000096861"; protein_version "2"; tag "Ensembl_canonical";
5	ENSEMBL114_rn	exon	80855877	80856045	1321.31710379018	+	.	gene_id "ENSRNOG00000014475"; transcript_id "ENSRNOG00000014475_tx_1"; exon_id "5_80855877_80856045_+"; exonnum "4"; txlen "3615";
5	ensembl	CDS	80856735	80856933	0	+	1	gene_id "ENSRNOG00000014475"; gene_version "6"; transcript_id "ENSRNOT00000114775"; transcript_version "2"; exon_number "5"; gene_name "Slc31a1"; gene_source "ensembl"; gene_biotype "protein_coding"; transcript_name "Slc31a1-201"; transcript_source "ensembl"; transcript_biotype "protein_coding"; protein_id "ENSRNOP00000096861"; protein_version "2"; tag "Ensembl_canonical";
5	ensembl	exon	80856735	80859809	0	+	.	gene_id "ENSRNOG00000014475"; gene_version "6"; transcript_id "ENSRNOT00000114775"; transcript_version "2"; exon_number "5"; gene_name "Slc31a1"; gene_source "ensembl"; gene_biotype "protein_coding"; transcript_name "Slc31a1-201"; transcript_source "ensembl"; transcript_biotype "protein_coding"; exon_id "ENSRNOE00000663627"; exon_version "2"; tag "Ensembl_canonical";
5	ENSEMBL114_rn	exon	80856735	80859809	1321.31710379018	+	.	gene_id "ENSRNOG00000014475"; transcript_id "ENSRNOG00000014475_tx_1"; exon_id "5_80856735_80859809_+"; exonnum "5"; txlen "3615";
5	ensembl	stop_codon	80856934	80856936	0	+	0	gene_id "ENSRNOG00000014475"; gene_version "6"; transcript_id "ENSRNOT00000114775"; transcript_version "2"; exon_number "5"; gene_name "Slc31a1"; gene_source "ensembl"; gene_biotype "protein_coding"; transcript_name "Slc31a1-201"; transcript_source "ensembl"; transcript_biotype "protein_coding"; tag "Ensembl_canonical";
5	ensembl	three_prime_utr	80856937	80859809	0	+	.	gene_id "ENSRNOG00000014475"; gene_version "6"; transcript_id "ENSRNOT00000114775"; transcript_version "2"; gene_name "Slc31a1"; gene_source "ensembl"; gene_biotype "protein_coding"; transcript_name "Slc31a1-201"; transcript_source "ensembl"; transcript_biotype "protein_coding"; tag "Ensembl_canonical";
5	ensembl	five_prime_utr	80875498	80875585	0	+	.	gene_id "ENSRNOG00000014777"; gene_version "7"; transcript_id "ENSRNOT00000019910"; transcript_version "7"; gene_name "Prpf4"; gene_source "ensembl"; gene_biotype "protein_coding"; transcript_name "Prpf4-201"; transcript_source "ensembl"; transcript_biotype "protein_coding"; tag "Ensembl_canonical";
5	ensembl	exon	80875498	80875612	0	+	.	gene_id "ENSRNOG00000014777"; gene_version "7"; transcript_id "ENSRNOT00000019910"; transcript_version "7"; exon_number "1"; gene_name "Prpf4"; gene_source "ensembl"; gene_biotype "protein_coding"; transcript_name "Prpf4-201"; transcript_source "ensembl"; transcript_biotype "protein_coding"; exon_id "ENSRNOE00000326458"; exon_version "5"; tag "Ensembl_canonical";
5	ensembl	gene	80875498	80889497	0	+	.	gene_id "ENSRNOG00000014777"; gene_version "7"; gene_name "Prpf4"; gene_source "ensembl"; gene_biotype "protein_coding";
5	ensembl	transcript	80875498	80889497	0	+	.	gene_id "ENSRNOG00000014777"; gene_version "7"; transcript_id "ENSRNOT00000019910"; transcript_version "7"; gene_name "Prpf4"; gene_source "ensembl"; gene_biotype "protein_coding"; transcript_name "Prpf4-201"; transcript_source "ensembl"; transcript_biotype "protein_coding"; tag "Ensembl_canonical";
5	ensembl	start_codon	80875586	80875588	0	+	0	gene_id "ENSRNOG00000014777"; gene_version "7"; transcript_id "ENSRNOT00000019910"; transcript_version "7"; exon_number "1"; gene_name "Prpf4"; gene_source "ensembl"; gene_biotype "protein_coding"; transcript_name "Prpf4-201"; transcript_source "ensembl"; transcript_biotype "protein_coding"; tag "Ensembl_canonical";
5	ensembl	CDS	80875586	80875612	0	+	0	gene_id "ENSRNOG00000014777"; gene_version "7"; transcript_id "ENSRNOT00000019910"; transcript_version "7"; exon_number "1"; gene_name "Prpf4"; gene_source "ensembl"; gene_biotype "protein_coding"; transcript_name "Prpf4-201"; transcript_source "ensembl"; transcript_biotype "protein_coding"; protein_id "ENSRNOP00000019910"; protein_version "4"; tag "Ensembl_canonical";
5	ensembl	exon	80876286	80876463	0	+	.	gene_id "ENSRNOG00000014777"; gene_version "7"; transcript_id "ENSRNOT00000019910"; transcript_version "7"; exon_number "2"; gene_name "Prpf4"; gene_source "ensembl"; gene_biotype "protein_coding"; transcript_name "Prpf4-201"; transcript_source "ensembl"; transcript_biotype "protein_coding"; exon_id "ENSRNOE00000141667"; exon_version "1"; tag "Ensembl_canonical";
5	ensembl	CDS	80876286	80876463	0	+	0	gene_id "ENSRNOG00000014777"; gene_version "7"; transcript_id "ENSRNOT00000019910"; transcript_version "7"; exon_number "2"; gene_name "Prpf4"; gene_source "ensembl"; gene_biotype "protein_coding"; transcript_name "Prpf4-201"; transcript_source "ensembl"; transcript_biotype "protein_coding"; protein_id "ENSRNOP00000019910"; protein_version "4"; tag "Ensembl_canonical";
5	ensembl	exon	80878502	80878688	0	+	.	gene_id "ENSRNOG00000014777"; gene_version "7"; transcript_id "ENSRNOT00000019910"; transcript_version "7"; exon_number "3"; gene_name "Prpf4"; gene_source "ensembl"; gene_biotype "protein_coding"; transcript_name "Prpf4-201"; transcript_source "ensembl"; transcript_biotype "protein_coding"; exon_id "ENSRNOE00000141713"; exon_version "1"; tag "Ensembl_canonical";
5	ensembl	CDS	80878502	80878688	0	+	2	gene_id "ENSRNOG00000014777"; gene_version "7"; transcript_id "ENSRNOT00000019910"; transcript_version "7"; exon_number "3"; gene_name "Prpf4"; gene_source "ensembl"; gene_biotype "protein_coding"; transcript_name "Prpf4-201"; transcript_source "ensembl"; transcript_biotype "protein_coding"; protein_id "ENSRNOP00000019910"; protein_version "4"; tag "Ensembl_canonical";
5	ensembl	exon	80879797	80879884	0	+	.	gene_id "ENSRNOG00000014777"; gene_version "7"; transcript_id "ENSRNOT00000019910"; transcript_version "7"; exon_number "4"; gene_name "Prpf4"; gene_source "ensembl"; gene_biotype "protein_coding"; transcript_name "Prpf4-201"; transcript_source "ensembl"; transcript_biotype "protein_coding"; exon_id "ENSRNOE00000141765"; exon_version "1"; tag "Ensembl_canonical";
5	ensembl	CDS	80879797	80879884	0	+	1	gene_id "ENSRNOG00000014777"; gene_version "7"; transcript_id "ENSRNOT00000019910"; transcript_version "7"; exon_number "4"; gene_name "Prpf4"; gene_source "ensembl"; gene_biotype "protein_coding"; transcript_name "Prpf4-201"; transcript_source "ensembl"; transcript_biotype "protein_coding"; protein_id "ENSRNOP00000019910"; protein_version "4"; tag "Ensembl_canonical";
5	ensembl	exon	80880416	80880495	0	+	.	gene_id "ENSRNOG00000014777"; gene_version "7"; transcript_id "ENSRNOT00000019910"; transcript_version "7"; exon_number "5"; gene_name "Prpf4"; gene_source "ensembl"; gene_biotype "protein_coding"; transcript_name "Prpf4-201"; transcript_source "ensembl"; transcript_biotype "protein_coding"; exon_id "ENSRNOE00000141823"; exon_version "1"; tag "Ensembl_canonical";
5	ensembl	CDS	80880416	80880495	0	+	0	gene_id "ENSRNOG00000014777"; gene_version "7"; transcript_id "ENSRNOT00000019910"; transcript_version "7"; exon_number "5"; gene_name "Prpf4"; gene_source "ensembl"; gene_biotype "protein_coding"; transcript_name "Prpf4-201"; transcript_source "ensembl"; transcript_biotype "protein_coding"; protein_id "ENSRNOP00000019910"; protein_version "4"; tag "Ensembl_canonical";
5	ensembl	exon	80880637	80880730	0	+	.	gene_id "ENSRNOG00000014777"; gene_version "7"; transcript_id "ENSRNOT00000019910"; transcript_version "7"; exon_number "6"; gene_name "Prpf4"; gene_source "ensembl"; gene_biotype "protein_coding"; transcript_name "Prpf4-201"; transcript_source "ensembl"; transcript_biotype "protein_coding"; exon_id "ENSRNOE00000141872"; exon_version "1"; tag "Ensembl_canonical";
5	ensembl	CDS	80880637	80880730	0	+	1	gene_id "ENSRNOG00000014777"; gene_version "7"; transcript_id "ENSRNOT00000019910"; transcript_version "7"; exon_number "6"; gene_name "Prpf4"; gene_source "ensembl"; gene_biotype "protein_coding"; transcript_name "Prpf4-201"; transcript_source "ensembl"; transcript_biotype "protein_coding"; protein_id "ENSRNOP00000019910"; protein_version "4"; tag "Ensembl_canonical";
5	ensembl	exon	80881228	80881322	0	+	.	gene_id "ENSRNOG00000014777"; gene_version "7"; transcript_id "ENSRNOT00000019910"; transcript_version "7"; exon_number "7"; gene_name "Prpf4"; gene_source "ensembl"; gene_biotype "protein_coding"; transcript_name "Prpf4-201"; transcript_source "ensembl"; transcript_biotype "protein_coding"; exon_id "ENSRNOE00000141923"; exon_version "1"; tag "Ensembl_canonical";
5	ensembl	CDS	80881228	80881322	0	+	0	gene_id "ENSRNOG00000014777"; gene_version "7"; transcript_id "ENSRNOT00000019910"; transcript_version "7"; exon_number "7"; gene_name "Prpf4"; gene_source "ensembl"; gene_biotype "protein_coding"; transcript_name "Prpf4-201"; transcript_source "ensembl"; transcript_biotype "protein_coding"; protein_id "ENSRNOP00000019910"; protein_version "4"; tag "Ensembl_canonical";
5	ensembl	exon	80881927	80881985	0	+	.	gene_id "ENSRNOG00000014777"; gene_version "7"; transcript_id "ENSRNOT00000019910"; transcript_version "7"; exon_number "8"; gene_name "Prpf4"; gene_source "ensembl"; gene_biotype "protein_coding"; transcript_name "Prpf4-201"; transcript_source "ensembl"; transcript_biotype "protein_coding"; exon_id "ENSRNOE00000141981"; exon_version "1"; tag "Ensembl_canonical";
5	ensembl	CDS	80881927	80881985	0	+	1	gene_id "ENSRNOG00000014777"; gene_version "7"; transcript_id "ENSRNOT00000019910"; transcript_version "7"; exon_number "8"; gene_name "Prpf4"; gene_source "ensembl"; gene_biotype "protein_coding"; transcript_name "Prpf4-201"; transcript_source "ensembl"; transcript_biotype "protein_coding"; protein_id "ENSRNOP00000019910"; protein_version "4"; tag "Ensembl_canonical";
5	ensembl	exon	80883106	80883229	0	+	.	gene_id "ENSRNOG00000014777"; gene_version "7"; transcript_id "ENSRNOT00000019910"; transcript_version "7"; exon_number "9"; gene_name "Prpf4"; gene_source "ensembl"; gene_biotype "protein_coding"; transcript_name "Prpf4-201"; transcript_source "ensembl"; transcript_biotype "protein_coding"; exon_id "ENSRNOE00000142030"; exon_version "1"; tag "Ensembl_canonical";
5	ensembl	CDS	80883106	80883229	0	+	2	gene_id "ENSRNOG00000014777"; gene_version "7"; transcript_id "ENSRNOT00000019910"; transcript_version "7"; exon_number "9"; gene_name "Prpf4"; gene_source "ensembl"; gene_biotype "protein_coding"; transcript_name "Prpf4-201"; transcript_source "ensembl"; transcript_biotype "protein_coding"; protein_id "ENSRNOP00000019910"; protein_version "4"; tag "Ensembl_canonical";
5	ensembl	exon	80884500	80884589	0	+	.	gene_id "ENSRNOG00000014777"; gene_version "7"; transcript_id "ENSRNOT00000019910"; transcript_version "7"; exon_number "10"; gene_name "Prpf4"; gene_source "ensembl"; gene_biotype "protein_coding"; transcript_name "Prpf4-201"; transcript_source "ensembl"; transcript_biotype "protein_coding"; exon_id "ENSRNOE00000142085"; exon_version "1"; tag "Ensembl_canonical";
5	ensembl	CDS	80884500	80884589	0	+	1	gene_id "ENSRNOG00000014777"; gene_version "7"; transcript_id "ENSRNOT00000019910"; transcript_version "7"; exon_number "10"; gene_name "Prpf4"; gene_source "ensembl"; gene_biotype "protein_coding"; transcript_name "Prpf4-201"; transcript_source "ensembl"; transcript_biotype "protein_coding"; protein_id "ENSRNOP00000019910"; protein_version "4"; tag "Ensembl_canonical";
5	ensembl	exon	80887296	80887418	0	+	.	gene_id "ENSRNOG00000014777"; gene_version "7"; transcript_id "ENSRNOT00000019910"; transcript_version "7"; exon_number "11"; gene_name "Prpf4"; gene_source "ensembl"; gene_biotype "protein_coding"; transcript_name "Prpf4-201"; transcript_source "ensembl"; transcript_biotype "protein_coding"; exon_id "ENSRNOE00000142137"; exon_version "1"; tag "Ensembl_canonical";
5	ensembl	CDS	80887296	80887418	0	+	1	gene_id "ENSRNOG00000014777"; gene_version "7"; transcript_id "ENSRNOT00000019910"; transcript_version "7"; exon_number "11"; gene_name "Prpf4"; gene_source "ensembl"; gene_biotype "protein_coding"; transcript_name "Prpf4-201"; transcript_source "ensembl"; transcript_biotype "protein_coding"; protein_id "ENSRNOP00000019910"; protein_version "4"; tag "Ensembl_canonical";
5	ensembl	exon	80887534	80887641	0	+	.	gene_id "ENSRNOG00000014777"; gene_version "7"; transcript_id "ENSRNOT00000019910"; transcript_version "7"; exon_number "12"; gene_name "Prpf4"; gene_source "ensembl"; gene_biotype "protein_coding"; transcript_name "Prpf4-201"; transcript_source "ensembl"; transcript_biotype "protein_coding"; exon_id "ENSRNOE00000142186"; exon_version "1"; tag "Ensembl_canonical";
5	ensembl	CDS	80887534	80887641	0	+	1	gene_id "ENSRNOG00000014777"; gene_version "7"; transcript_id "ENSRNOT00000019910"; transcript_version "7"; exon_number "12"; gene_name "Prpf4"; gene_source "ensembl"; gene_biotype "protein_coding"; transcript_name "Prpf4-201"; transcript_source "ensembl"; transcript_biotype "protein_coding"; protein_id "ENSRNOP00000019910"; protein_version "4"; tag "Ensembl_canonical";
5	ensembl	exon	80887720	80887838	0	+	.	gene_id "ENSRNOG00000014777"; gene_version "7"; transcript_id "ENSRNOT00000019910"; transcript_version "7"; exon_number "13"; gene_name "Prpf4"; gene_source "ensembl"; gene_biotype "protein_coding"; transcript_name "Prpf4-201"; transcript_source "ensembl"; transcript_biotype "protein_coding"; exon_id "ENSRNOE00000142241"; exon_version "1"; tag "Ensembl_canonical";
5	ensembl	CDS	80887720	80887838	0	+	1	gene_id "ENSRNOG00000014777"; gene_version "7"; transcript_id "ENSRNOT00000019910"; transcript_version "7"; exon_number "13"; gene_name "Prpf4"; gene_source "ensembl"; gene_biotype "protein_coding"; transcript_name "Prpf4-201"; transcript_source "ensembl"; transcript_biotype "protein_coding"; protein_id "ENSRNOP00000019910"; protein_version "4"; tag "Ensembl_canonical";
5	ensembl	CDS	80888287	80888477	0	+	2	gene_id "ENSRNOG00000014777"; gene_version "7"; transcript_id "ENSRNOT00000019910"; transcript_version "7"; exon_number "14"; gene_name "Prpf4"; gene_source "ensembl"; gene_biotype "protein_coding"; transcript_name "Prpf4-201"; transcript_source "ensembl"; transcript_biotype "protein_coding"; protein_id "ENSRNOP00000019910"; protein_version "4"; tag "Ensembl_canonical";
5	ensembl	exon	80888287	80889497	0	+	.	gene_id "ENSRNOG00000014777"; gene_version "7"; transcript_id "ENSRNOT00000019910"; transcript_version "7"; exon_number "14"; gene_name "Prpf4"; gene_source "ensembl"; gene_biotype "protein_coding"; transcript_name "Prpf4-201"; transcript_source "ensembl"; transcript_biotype "protein_coding"; exon_id "ENSRNOE00000142296"; exon_version "6"; tag "Ensembl_canonical";
5	ensembl	stop_codon	80888478	80888480	0	+	0	gene_id "ENSRNOG00000014777"; gene_version "7"; transcript_id "ENSRNOT00000019910"; transcript_version "7"; exon_number "14"; gene_name "Prpf4"; gene_source "ensembl"; gene_biotype "protein_coding"; transcript_name "Prpf4-201"; transcript_source "ensembl"; transcript_biotype "protein_coding"; tag "Ensembl_canonical";
5	ensembl	three_prime_utr	80888481	80889497	0	+	.	gene_id "ENSRNOG00000014777"; gene_version "7"; transcript_id "ENSRNOT00000019910"; transcript_version "7"; gene_name "Prpf4"; gene_source "ensembl"; gene_biotype "protein_coding"; transcript_name "Prpf4-201"; transcript_source "ensembl"; transcript_biotype "protein_coding"; tag "Ensembl_canonical";
5	sraer114_es	exon	80904105	80904279	0.0439005787891656	+	.	gene_id "sraer114_gene_27682"; transcript_id "sraer114_gene_27682_tx_1"; exon_id "5_80904105_80904279_+"; exonnum "1"; txlen "682";
5	sraer114_mid	exon	80904589	80905095	0.0439005787891656	+	.	gene_id "sraer114_gene_27682"; transcript_id "sraer114_gene_27682_tx_1"; exon_id "5_80904589_80905095_+"; exonnum "2"; txlen "682";
5	sraer114_es	exon	80933049	80933255	0.00631537592817338	+	.	gene_id "ENSRNOG00000072553"; transcript_id "ENSRNOG00000072553_tx_1"; exon_id "5_80933049_80933255_+"; exonnum "1"; txlen "591";
5	sraer114_es	exon	80933049	80933255	0.00631537592817338	+	.	gene_id "ENSRNOG00000072553"; transcript_id "ENSRNOG00000072553_tx_2"; exon_id "5_80933049_80933255_+"; exonnum "1"; txlen "624";
5	ensembl	exon	80933053	80933365	0	+	.	gene_id "ENSRNOG00000072553"; gene_version "1"; transcript_id "ENSRNOT00000172361"; transcript_version "1"; exon_number "1"; gene_source "ensembl"; gene_biotype "lncRNA"; transcript_source "ensembl"; transcript_biotype "lncRNA"; exon_id "ENSRNOE00000702263"; exon_version "1"; tag "Ensembl_canonical";
5	ensembl	gene	80933053	80937110	0	+	.	gene_id "ENSRNOG00000072553"; gene_version "1"; gene_source "ensembl"; gene_biotype "lncRNA";
5	ensembl	transcript	80933053	80937110	0	+	.	gene_id "ENSRNOG00000072553"; gene_version "1"; transcript_id "ENSRNOT00000172361"; transcript_version "1"; gene_source "ensembl"; gene_biotype "lncRNA"; transcript_source "ensembl"; transcript_biotype "lncRNA"; tag "Ensembl_canonical";
5	ensembl	exon	80934198	80934299	0	+	.	gene_id "ENSRNOG00000072553"; gene_version "1"; transcript_id "ENSRNOT00000172361"; transcript_version "1"; exon_number "2"; gene_source "ensembl"; gene_biotype "lncRNA"; transcript_source "ensembl"; transcript_biotype "lncRNA"; exon_id "ENSRNOE00000803834"; exon_version "1"; tag "Ensembl_canonical";
5	ENSEMBL114_rn	exon	80934198	80934299	0.00631537592817338	+	.	gene_id "ENSRNOG00000072553"; transcript_id "ENSRNOG00000072553_tx_1"; exon_id "5_80934198_80934299_+"; exonnum "2"; txlen "591";
5	ENSEMBL114_rn	exon	80934198	80934299	0.00631537592817338	+	.	gene_id "ENSRNOG00000072553"; transcript_id "ENSRNOG00000072553_tx_2"; exon_id "5_80934198_80934299_+"; exonnum "2"; txlen "624";
5	sraer114_mid	exon	80936227	80936451	0.00631537592817338	+	.	gene_id "ENSRNOG00000072553"; transcript_id "ENSRNOG00000072553_tx_2"; exon_id "5_80936227_80936451_+"; exonnum "3"; txlen "624";
5	sraer114_mid	exon	80936260	80936451	0.00631537592817338	+	.	gene_id "ENSRNOG00000072553"; transcript_id "ENSRNOG00000072553_tx_1"; exon_id "5_80936260_80936451_+"; exonnum "3"; txlen "591";
5	ensembl	exon	80936260	80937110	0	+	.	gene_id "ENSRNOG00000072553"; gene_version "1"; transcript_id "ENSRNOT00000172361"; transcript_version "1"; exon_number "3"; gene_source "ensembl"; gene_biotype "lncRNA"; transcript_source "ensembl"; transcript_biotype "lncRNA"; exon_id "ENSRNOE00000721669"; exon_version "1"; tag "Ensembl_canonical";
5	sraer114_ss	exon	80939043	80939132	0.00631537592817338	+	.	gene_id "ENSRNOG00000072553"; transcript_id "ENSRNOG00000072553_tx_1"; exon_id "5_80939043_80939132_+"; exonnum "4"; txlen "591";
5	sraer114_ss	exon	80939043	80939132	0.00631537592817338	+	.	gene_id "ENSRNOG00000072553"; transcript_id "ENSRNOG00000072553_tx_2"; exon_id "5_80939043_80939132_+"; exonnum "4"; txlen "624";
5	ensembl	five_prime_utr	80942979	80943016	0	+	.	gene_id "ENSRNOG00000015105"; gene_version "7"; transcript_id "ENSRNOT00000126839"; transcript_version "1"; gene_name "Bspry"; gene_source "ensembl"; gene_biotype "protein_coding"; transcript_name "Bspry-203"; transcript_source "ensembl"; transcript_biotype "protein_coding"; tag "Ensembl_canonical";
5	ensembl	five_prime_utr	80942979	80943016	0	+	.	gene_id "ENSRNOG00000015105"; gene_version "7"; transcript_id "ENSRNOT00000020366"; transcript_version "7"; gene_name "Bspry"; gene_source "ensembl"; gene_biotype "protein_coding"; transcript_name "Bspry-201"; transcript_source "ensembl"; transcript_biotype "protein_coding";
5	ensembl	five_prime_utr	80942979	80943016	0	+	.	gene_id "ENSRNOG00000015105"; gene_version "7"; transcript_id "ENSRNOT00000112332"; transcript_version "2"; gene_name "Bspry"; gene_source "ensembl"; gene_biotype "protein_coding"; transcript_name "Bspry-202"; transcript_source "ensembl"; transcript_biotype "protein_coding";
5	ensembl	exon	80942979	80943355	0	+	.	gene_id "ENSRNOG00000015105"; gene_version "7"; transcript_id "ENSRNOT00000126839"; transcript_version "1"; exon_number "1"; gene_name "Bspry"; gene_source "ensembl"; gene_biotype "protein_coding"; transcript_name "Bspry-203"; transcript_source "ensembl"; transcript_biotype "protein_coding"; exon_id "ENSRNOE00000451124"; exon_version "1"; tag "Ensembl_canonical";
5	ensembl	exon	80942979	80943355	0	+	.	gene_id "ENSRNOG00000015105"; gene_version "7"; transcript_id "ENSRNOT00000020366"; transcript_version "7"; exon_number "1"; gene_name "Bspry"; gene_source "ensembl"; gene_biotype "protein_coding"; transcript_name "Bspry-201"; transcript_source "ensembl"; transcript_biotype "protein_coding"; exon_id "ENSRNOE00000451124"; exon_version "1";
5	ensembl	exon	80942979	80943355	0	+	.	gene_id "ENSRNOG00000015105"; gene_version "7"; transcript_id "ENSRNOT00000112332"; transcript_version "2"; exon_number "1"; gene_name "Bspry"; gene_source "ensembl"; gene_biotype "protein_coding"; transcript_name "Bspry-202"; transcript_source "ensembl"; transcript_biotype "protein_coding"; exon_id "ENSRNOE00000451124"; exon_version "1";
5	ensembl	transcript	80942979	80964883	0	+	.	gene_id "ENSRNOG00000015105"; gene_version "7"; transcript_id "ENSRNOT00000126839"; transcript_version "1"; gene_name "Bspry"; gene_source "ensembl"; gene_biotype "protein_coding"; transcript_name "Bspry-203"; transcript_source "ensembl"; transcript_biotype "protein_coding"; tag "Ensembl_canonical";
5	ensembl	transcript	80942979	80965155	0	+	.	gene_id "ENSRNOG00000015105"; gene_version "7"; transcript_id "ENSRNOT00000020366"; transcript_version "7"; gene_name "Bspry"; gene_source "ensembl"; gene_biotype "protein_coding"; transcript_name "Bspry-201"; transcript_source "ensembl"; transcript_biotype "protein_coding";
5	ensembl	gene	80942979	80988154	0	+	.	gene_id "ENSRNOG00000015105"; gene_version "7"; gene_name "Bspry"; gene_source "ensembl"; gene_biotype "protein_coding";
5	ensembl	transcript	80942979	80988154	0	+	.	gene_id "ENSRNOG00000015105"; gene_version "7"; transcript_id "ENSRNOT00000112332"; transcript_version "2"; gene_name "Bspry"; gene_source "ensembl"; gene_biotype "protein_coding"; transcript_name "Bspry-202"; transcript_source "ensembl"; transcript_biotype "protein_coding";
5	ensembl	five_prime_utr	80942984	80943016	0	+	.	gene_id "ENSRNOG00000015105"; gene_version "7"; transcript_id "ENSRNOT00000164064"; transcript_version "1"; gene_name "Bspry"; gene_source "ensembl"; gene_biotype "protein_coding"; transcript_name "Bspry-204"; transcript_source "ensembl"; transcript_biotype "protein_coding";
5	ensembl	exon	80942984	80943114	0	+	.	gene_id "ENSRNOG00000015105"; gene_version "7"; transcript_id "ENSRNOT00000164064"; transcript_version "1"; exon_number "1"; gene_name "Bspry"; gene_source "ensembl"; gene_biotype "protein_coding"; transcript_name "Bspry-204"; transcript_source "ensembl"; transcript_biotype "protein_coding"; exon_id "ENSRNOE00000682582"; exon_version "1";
5	ensembl	transcript	80942984	80965155	0	+	.	gene_id "ENSRNOG00000015105"; gene_version "7"; transcript_id "ENSRNOT00000164064"; transcript_version "1"; gene_name "Bspry"; gene_source "ensembl"; gene_biotype "protein_coding"; transcript_name "Bspry-204"; transcript_source "ensembl"; transcript_biotype "protein_coding";
5	ensembl	start_codon	80943017	80943019	0	+	0	gene_id "ENSRNOG00000015105"; gene_version "7"; transcript_id "ENSRNOT00000126839"; transcript_version "1"; exon_number "1"; gene_name "Bspry"; gene_source "ensembl"; gene_biotype "protein_coding"; transcript_name "Bspry-203"; transcript_source "ensembl"; transcript_biotype "protein_coding"; tag "Ensembl_canonical";
5	ensembl	start_codon	80943017	80943019	0	+	0	gene_id "ENSRNOG00000015105"; gene_version "7"; transcript_id "ENSRNOT00000164064"; transcript_version "1"; exon_number "1"; gene_name "Bspry"; gene_source "ensembl"; gene_biotype "protein_coding"; transcript_name "Bspry-204"; transcript_source "ensembl"; transcript_biotype "protein_coding";
5	ensembl	start_codon	80943017	80943019	0	+	0	gene_id "ENSRNOG00000015105"; gene_version "7"; transcript_id "ENSRNOT00000020366"; transcript_version "7"; exon_number "1"; gene_name "Bspry"; gene_source "ensembl"; gene_biotype "protein_coding"; transcript_name "Bspry-201"; transcript_source "ensembl"; transcript_biotype "protein_coding";
5	ensembl	start_codon	80943017	80943019	0	+	0	gene_id "ENSRNOG00000015105"; gene_version "7"; transcript_id "ENSRNOT00000112332"; transcript_version "2"; exon_number "1"; gene_name "Bspry"; gene_source "ensembl"; gene_biotype "protein_coding"; transcript_name "Bspry-202"; transcript_source "ensembl"; transcript_biotype "protein_coding";
5	ensembl	CDS	80943017	80943114	0	+	0	gene_id "ENSRNOG00000015105"; gene_version "7"; transcript_id "ENSRNOT00000164064"; transcript_version "1"; exon_number "1"; gene_name "Bspry"; gene_source "ensembl"; gene_biotype "protein_coding"; transcript_name "Bspry-204"; transcript_source "ensembl"; transcript_biotype "protein_coding"; protein_id "ENSRNOP00000103067"; protein_version "1";
5	ensembl	CDS	80943017	80943355	0	+	0	gene_id "ENSRNOG00000015105"; gene_version "7"; transcript_id "ENSRNOT00000126839"; transcript_version "1"; exon_number "1"; gene_name "Bspry"; gene_source "ensembl"; gene_biotype "protein_coding"; transcript_name "Bspry-203"; transcript_source "ensembl"; transcript_biotype "protein_coding"; protein_id "ENSRNOP00000106074"; protein_version "1"; tag "Ensembl_canonical";
5	ensembl	CDS	80943017	80943355	0	+	0	gene_id "ENSRNOG00000015105"; gene_version "7"; transcript_id "ENSRNOT00000020366"; transcript_version "7"; exon_number "1"; gene_name "Bspry"; gene_source "ensembl"; gene_biotype "protein_coding"; transcript_name "Bspry-201"; transcript_source "ensembl"; transcript_biotype "protein_coding"; protein_id "ENSRNOP00000020366"; protein_version "6";
5	ensembl	CDS	80943017	80943355	0	+	0	gene_id "ENSRNOG00000015105"; gene_version "7"; transcript_id "ENSRNOT00000112332"; transcript_version "2"; exon_number "1"; gene_name "Bspry"; gene_source "ensembl"; gene_biotype "protein_coding"; transcript_name "Bspry-202"; transcript_source "ensembl"; transcript_biotype "protein_coding"; protein_id "ENSRNOP00000080296"; protein_version "2";
5	ensembl	exon	80943157	80943355	0	+	.	gene_id "ENSRNOG00000015105"; gene_version "7"; transcript_id "ENSRNOT00000164064"; transcript_version "1"; exon_number "2"; gene_name "Bspry"; gene_source "ensembl"; gene_biotype "protein_coding"; transcript_name "Bspry-204"; transcript_source "ensembl"; transcript_biotype "protein_coding"; exon_id "ENSRNOE00000759320"; exon_version "1";
5	ensembl	CDS	80943157	80943355	0	+	1	gene_id "ENSRNOG00000015105"; gene_version "7"; transcript_id "ENSRNOT00000164064"; transcript_version "1"; exon_number "2"; gene_name "Bspry"; gene_source "ensembl"; gene_biotype "protein_coding"; transcript_name "Bspry-204"; transcript_source "ensembl"; transcript_biotype "protein_coding"; protein_id "ENSRNOP00000103067"; protein_version "1";
5	ensembl	exon	80946663	80946761	0	+	.	gene_id "ENSRNOG00000015105"; gene_version "7"; transcript_id "ENSRNOT00000126839"; transcript_version "1"; exon_number "2"; gene_name "Bspry"; gene_source "ensembl"; gene_biotype "protein_coding"; transcript_name "Bspry-203"; transcript_source "ensembl"; transcript_biotype "protein_coding"; exon_id "ENSRNOE00000436053"; exon_version "1"; tag "Ensembl_canonical";
5	ensembl	CDS	80946663	80946761	0	+	0	gene_id "ENSRNOG00000015105"; gene_version "7"; transcript_id "ENSRNOT00000126839"; transcript_version "1"; exon_number "2"; gene_name "Bspry"; gene_source "ensembl"; gene_biotype "protein_coding"; transcript_name "Bspry-203"; transcript_source "ensembl"; transcript_biotype "protein_coding"; protein_id "ENSRNOP00000106074"; protein_version "1"; tag "Ensembl_canonical";
5	ensembl	exon	80946663	80946761	0	+	.	gene_id "ENSRNOG00000015105"; gene_version "7"; transcript_id "ENSRNOT00000164064"; transcript_version "1"; exon_number "3"; gene_name "Bspry"; gene_source "ensembl"; gene_biotype "protein_coding"; transcript_name "Bspry-204"; transcript_source "ensembl"; transcript_biotype "protein_coding"; exon_id "ENSRNOE00000436053"; exon_version "1";
5	ensembl	CDS	80946663	80946761	0	+	0	gene_id "ENSRNOG00000015105"; gene_version "7"; transcript_id "ENSRNOT00000164064"; transcript_version "1"; exon_number "3"; gene_name "Bspry"; gene_source "ensembl"; gene_biotype "protein_coding"; transcript_name "Bspry-204"; transcript_source "ensembl"; transcript_biotype "protein_coding"; protein_id "ENSRNOP00000103067"; protein_version "1";
5	ensembl	exon	80946663	80946761	0	+	.	gene_id "ENSRNOG00000015105"; gene_version "7"; transcript_id "ENSRNOT00000020366"; transcript_version "7"; exon_number "2"; gene_name "Bspry"; gene_source "ensembl"; gene_biotype "protein_coding"; transcript_name "Bspry-201"; transcript_source "ensembl"; transcript_biotype "protein_coding"; exon_id "ENSRNOE00000436053"; exon_version "1";
5	ensembl	CDS	80946663	80946761	0	+	0	gene_id "ENSRNOG00000015105"; gene_version "7"; transcript_id "ENSRNOT00000020366"; transcript_version "7"; exon_number "2"; gene_name "Bspry"; gene_source "ensembl"; gene_biotype "protein_coding"; transcript_name "Bspry-201"; transcript_source "ensembl"; transcript_biotype "protein_coding"; protein_id "ENSRNOP00000020366"; protein_version "6";
5	ensembl	exon	80946663	80946761	0	+	.	gene_id "ENSRNOG00000015105"; gene_version "7"; transcript_id "ENSRNOT00000112332"; transcript_version "2"; exon_number "2"; gene_name "Bspry"; gene_source "ensembl"; gene_biotype "protein_coding"; transcript_name "Bspry-202"; transcript_source "ensembl"; transcript_biotype "protein_coding"; exon_id "ENSRNOE00000436053"; exon_version "1";
5	ensembl	CDS	80946663	80946761	0	+	0	gene_id "ENSRNOG00000015105"; gene_version "7"; transcript_id "ENSRNOT00000112332"; transcript_version "2"; exon_number "2"; gene_name "Bspry"; gene_source "ensembl"; gene_biotype "protein_coding"; transcript_name "Bspry-202"; transcript_source "ensembl"; transcript_biotype "protein_coding"; protein_id "ENSRNOP00000080296"; protein_version "2";
5	ensembl	exon	80955299	80955529	0	+	.	gene_id "ENSRNOG00000015105"; gene_version "7"; transcript_id "ENSRNOT00000126839"; transcript_version "1"; exon_number "3"; gene_name "Bspry"; gene_source "ensembl"; gene_biotype "protein_coding"; transcript_name "Bspry-203"; transcript_source "ensembl"; transcript_biotype "protein_coding"; exon_id "ENSRNOE00000144687"; exon_version "3"; tag "Ensembl_canonical";
5	ensembl	CDS	80955299	80955529	0	+	0	gene_id "ENSRNOG00000015105"; gene_version "7"; transcript_id "ENSRNOT00000126839"; transcript_version "1"; exon_number "3"; gene_name "Bspry"; gene_source "ensembl"; gene_biotype "protein_coding"; transcript_name "Bspry-203"; transcript_source "ensembl"; transcript_biotype "protein_coding"; protein_id "ENSRNOP00000106074"; protein_version "1"; tag "Ensembl_canonical";
5	ensembl	exon	80955299	80955529	0	+	.	gene_id "ENSRNOG00000015105"; gene_version "7"; transcript_id "ENSRNOT00000164064"; transcript_version "1"; exon_number "4"; gene_name "Bspry"; gene_source "ensembl"; gene_biotype "protein_coding"; transcript_name "Bspry-204"; transcript_source "ensembl"; transcript_biotype "protein_coding"; exon_id "ENSRNOE00000144687"; exon_version "3";
5	ensembl	CDS	80955299	80955529	0	+	0	gene_id "ENSRNOG00000015105"; gene_version "7"; transcript_id "ENSRNOT00000164064"; transcript_version "1"; exon_number "4"; gene_name "Bspry"; gene_source "ensembl"; gene_biotype "protein_coding"; transcript_name "Bspry-204"; transcript_source "ensembl"; transcript_biotype "protein_coding"; protein_id "ENSRNOP00000103067"; protein_version "1";
5	ensembl	exon	80955299	80955529	0	+	.	gene_id "ENSRNOG00000015105"; gene_version "7"; transcript_id "ENSRNOT00000112332"; transcript_version "2"; exon_number "3"; gene_name "Bspry"; gene_source "ensembl"; gene_biotype "protein_coding"; transcript_name "Bspry-202"; transcript_source "ensembl"; transcript_biotype "protein_coding"; exon_id "ENSRNOE00000144687"; exon_version "3";
5	ensembl	CDS	80955299	80955529	0	+	0	gene_id "ENSRNOG00000015105"; gene_version "7"; transcript_id "ENSRNOT00000112332"; transcript_version "2"; exon_number "3"; gene_name "Bspry"; gene_source "ensembl"; gene_biotype "protein_coding"; transcript_name "Bspry-202"; transcript_source "ensembl"; transcript_biotype "protein_coding"; protein_id "ENSRNOP00000080296"; protein_version "2";
5	ensembl	exon	80955299	80955552	0	+	.	gene_id "ENSRNOG00000015105"; gene_version "7"; transcript_id "ENSRNOT00000020366"; transcript_version "7"; exon_number "3"; gene_name "Bspry"; gene_source "ensembl"; gene_biotype "protein_coding"; transcript_name "Bspry-201"; transcript_source "ensembl"; transcript_biotype "protein_coding"; exon_id "ENSRNOE00000712381"; exon_version "1";
5	ensembl	CDS	80955299	80955552	0	+	0	gene_id "ENSRNOG00000015105"; gene_version "7"; transcript_id "ENSRNOT00000020366"; transcript_version "7"; exon_number "3"; gene_name "Bspry"; gene_source "ensembl"; gene_biotype "protein_coding"; transcript_name "Bspry-201"; transcript_source "ensembl"; transcript_biotype "protein_coding"; protein_id "ENSRNOP00000020366"; protein_version "6";
5	ensembl	exon	80957005	80957030	0	+	.	gene_id "ENSRNOG00000015105"; gene_version "7"; transcript_id "ENSRNOT00000126839"; transcript_version "1"; exon_number "4"; gene_name "Bspry"; gene_source "ensembl"; gene_biotype "protein_coding"; transcript_name "Bspry-203"; transcript_source "ensembl"; transcript_biotype "protein_coding"; exon_id "ENSRNOE00000223372"; exon_version "1"; tag "Ensembl_canonical";
5	ensembl	CDS	80957005	80957030	0	+	0	gene_id "ENSRNOG00000015105"; gene_version "7"; transcript_id "ENSRNOT00000126839"; transcript_version "1"; exon_number "4"; gene_name "Bspry"; gene_source "ensembl"; gene_biotype "protein_coding"; transcript_name "Bspry-203"; transcript_source "ensembl"; transcript_biotype "protein_coding"; protein_id "ENSRNOP00000106074"; protein_version "1"; tag "Ensembl_canonical";
5	ensembl	exon	80957005	80957030	0	+	.	gene_id "ENSRNOG00000015105"; gene_version "7"; transcript_id "ENSRNOT00000164064"; transcript_version "1"; exon_number "5"; gene_name "Bspry"; gene_source "ensembl"; gene_biotype "protein_coding"; transcript_name "Bspry-204"; transcript_source "ensembl"; transcript_biotype "protein_coding"; exon_id "ENSRNOE00000223372"; exon_version "1";
5	ensembl	CDS	80957005	80957030	0	+	0	gene_id "ENSRNOG00000015105"; gene_version "7"; transcript_id "ENSRNOT00000164064"; transcript_version "1"; exon_number "5"; gene_name "Bspry"; gene_source "ensembl"; gene_biotype "protein_coding"; transcript_name "Bspry-204"; transcript_source "ensembl"; transcript_biotype "protein_coding"; protein_id "ENSRNOP00000103067"; protein_version "1";
5	ensembl	exon	80957005	80957030	0	+	.	gene_id "ENSRNOG00000015105"; gene_version "7"; transcript_id "ENSRNOT00000112332"; transcript_version "2"; exon_number "4"; gene_name "Bspry"; gene_source "ensembl"; gene_biotype "protein_coding"; transcript_name "Bspry-202"; transcript_source "ensembl"; transcript_biotype "protein_coding"; exon_id "ENSRNOE00000223372"; exon_version "1";
5	ensembl	CDS	80957005	80957030	0	+	0	gene_id "ENSRNOG00000015105"; gene_version "7"; transcript_id "ENSRNOT00000112332"; transcript_version "2"; exon_number "4"; gene_name "Bspry"; gene_source "ensembl"; gene_biotype "protein_coding"; transcript_name "Bspry-202"; transcript_source "ensembl"; transcript_biotype "protein_coding"; protein_id "ENSRNOP00000080296"; protein_version "2";
5	ensembl	exon	80962596	80962723	0	+	.	gene_id "ENSRNOG00000015105"; gene_version "7"; transcript_id "ENSRNOT00000020366"; transcript_version "7"; exon_number "4"; gene_name "Bspry"; gene_source "ensembl"; gene_biotype "protein_coding"; transcript_name "Bspry-201"; transcript_source "ensembl"; transcript_biotype "protein_coding"; exon_id "ENSRNOE00000708067"; exon_version "1";
5	ensembl	CDS	80962596	80962723	0	+	1	gene_id "ENSRNOG00000015105"; gene_version "7"; transcript_id "ENSRNOT00000020366"; transcript_version "7"; exon_number "4"; gene_name "Bspry"; gene_source "ensembl"; gene_biotype "protein_coding"; transcript_name "Bspry-201"; transcript_source "ensembl"; transcript_biotype "protein_coding"; protein_id "ENSRNOP00000020366"; protein_version "6";
5	ensembl	exon	80962599	80962723	0	+	.	gene_id "ENSRNOG00000015105"; gene_version "7"; transcript_id "ENSRNOT00000126839"; transcript_version "1"; exon_number "5"; gene_name "Bspry"; gene_source "ensembl"; gene_biotype "protein_coding"; transcript_name "Bspry-203"; transcript_source "ensembl"; transcript_biotype "protein_coding"; exon_id "ENSRNOE00000144995"; exon_version "1"; tag "Ensembl_canonical";
5	ensembl	CDS	80962599	80962723	0	+	1	gene_id "ENSRNOG00000015105"; gene_version "7"; transcript_id "ENSRNOT00000126839"; transcript_version "1"; exon_number "5"; gene_name "Bspry"; gene_source "ensembl"; gene_biotype "protein_coding"; transcript_name "Bspry-203"; transcript_source "ensembl"; transcript_biotype "protein_coding"; protein_id "ENSRNOP00000106074"; protein_version "1"; tag "Ensembl_canonical";
5	ensembl	exon	80962599	80962723	0	+	.	gene_id "ENSRNOG00000015105"; gene_version "7"; transcript_id "ENSRNOT00000164064"; transcript_version "1"; exon_number "6"; gene_name "Bspry"; gene_source "ensembl"; gene_biotype "protein_coding"; transcript_name "Bspry-204"; transcript_source "ensembl"; transcript_biotype "protein_coding"; exon_id "ENSRNOE00000144995"; exon_version "1";
5	ensembl	CDS	80962599	80962723	0	+	1	gene_id "ENSRNOG00000015105"; gene_version "7"; transcript_id "ENSRNOT00000164064"; transcript_version "1"; exon_number "6"; gene_name "Bspry"; gene_source "ensembl"; gene_biotype "protein_coding"; transcript_name "Bspry-204"; transcript_source "ensembl"; transcript_biotype "protein_coding"; protein_id "ENSRNOP00000103067"; protein_version "1";
5	ensembl	exon	80962599	80962723	0	+	.	gene_id "ENSRNOG00000015105"; gene_version "7"; transcript_id "ENSRNOT00000112332"; transcript_version "2"; exon_number "5"; gene_name "Bspry"; gene_source "ensembl"; gene_biotype "protein_coding"; transcript_name "Bspry-202"; transcript_source "ensembl"; transcript_biotype "protein_coding"; exon_id "ENSRNOE00000144995"; exon_version "1";
5	ensembl	CDS	80962599	80962723	0	+	1	gene_id "ENSRNOG00000015105"; gene_version "7"; transcript_id "ENSRNOT00000112332"; transcript_version "2"; exon_number "5"; gene_name "Bspry"; gene_source "ensembl"; gene_biotype "protein_coding"; transcript_name "Bspry-202"; transcript_source "ensembl"; transcript_biotype "protein_coding"; protein_id "ENSRNOP00000080296"; protein_version "2";
5	ensembl	exon	80963831	80964286	0	+	.	gene_id "ENSRNOG00000015105"; gene_version "7"; transcript_id "ENSRNOT00000112332"; transcript_version "2"; exon_number "6"; gene_name "Bspry"; gene_source "ensembl"; gene_biotype "protein_coding"; transcript_name "Bspry-202"; transcript_source "ensembl"; transcript_biotype "protein_coding"; exon_id "ENSRNOE00000751732"; exon_version "1";
5	ensembl	CDS	80963831	80964286	0	+	2	gene_id "ENSRNOG00000015105"; gene_version "7"; transcript_id "ENSRNOT00000112332"; transcript_version "2"; exon_number "6"; gene_name "Bspry"; gene_source "ensembl"; gene_biotype "protein_coding"; transcript_name "Bspry-202"; transcript_source "ensembl"; transcript_biotype "protein_coding"; protein_id "ENSRNOP00000080296"; protein_version "2";
5	ensembl	exon	80963831	80964354	0	+	.	gene_id "ENSRNOG00000015105"; gene_version "7"; transcript_id "ENSRNOT00000126839"; transcript_version "1"; exon_number "6"; gene_name "Bspry"; gene_source "ensembl"; gene_biotype "protein_coding"; transcript_name "Bspry-203"; transcript_source "ensembl"; transcript_biotype "protein_coding"; exon_id "ENSRNOE00000675121"; exon_version "1"; tag "Ensembl_canonical";
5	ensembl	CDS	80963831	80964354	0	+	2	gene_id "ENSRNOG00000015105"; gene_version "7"; transcript_id "ENSRNOT00000126839"; transcript_version "1"; exon_number "6"; gene_name "Bspry"; gene_source "ensembl"; gene_biotype "protein_coding"; transcript_name "Bspry-203"; transcript_source "ensembl"; transcript_biotype "protein_coding"; protein_id "ENSRNOP00000106074"; protein_version "1"; tag "Ensembl_canonical";
5	ensembl	CDS	80963831	80964354	0	+	2	gene_id "ENSRNOG00000015105"; gene_version "7"; transcript_id "ENSRNOT00000164064"; transcript_version "1"; exon_number "7"; gene_name "Bspry"; gene_source "ensembl"; gene_biotype "protein_coding"; transcript_name "Bspry-204"; transcript_source "ensembl"; transcript_biotype "protein_coding"; protein_id "ENSRNOP00000103067"; protein_version "1";
5	ensembl	CDS	80963831	80964354	0	+	2	gene_id "ENSRNOG00000015105"; gene_version "7"; transcript_id "ENSRNOT00000020366"; transcript_version "7"; exon_number "5"; gene_name "Bspry"; gene_source "ensembl"; gene_biotype "protein_coding"; transcript_name "Bspry-201"; transcript_source "ensembl"; transcript_biotype "protein_coding"; protein_id "ENSRNOP00000020366"; protein_version "6";
5	ensembl	exon	80963831	80965155	0	+	.	gene_id "ENSRNOG00000015105"; gene_version "7"; transcript_id "ENSRNOT00000164064"; transcript_version "1"; exon_number "7"; gene_name "Bspry"; gene_source "ensembl"; gene_biotype "protein_coding"; transcript_name "Bspry-204"; transcript_source "ensembl"; transcript_biotype "protein_coding"; exon_id "ENSRNOE00000145088"; exon_version "4";
5	ensembl	exon	80963831	80965155	0	+	.	gene_id "ENSRNOG00000015105"; gene_version "7"; transcript_id "ENSRNOT00000020366"; transcript_version "7"; exon_number "5"; gene_name "Bspry"; gene_source "ensembl"; gene_biotype "protein_coding"; transcript_name "Bspry-201"; transcript_source "ensembl"; transcript_biotype "protein_coding"; exon_id "ENSRNOE00000145088"; exon_version "4";
5	ensembl	stop_codon	80964355	80964357	0	+	0	gene_id "ENSRNOG00000015105"; gene_version "7"; transcript_id "ENSRNOT00000164064"; transcript_version "1"; exon_number "7"; gene_name "Bspry"; gene_source "ensembl"; gene_biotype "protein_coding"; transcript_name "Bspry-204"; transcript_source "ensembl"; transcript_biotype "protein_coding";
5	ensembl	stop_codon	80964355	80964357	0	+	0	gene_id "ENSRNOG00000015105"; gene_version "7"; transcript_id "ENSRNOT00000020366"; transcript_version "7"; exon_number "5"; gene_name "Bspry"; gene_source "ensembl"; gene_biotype "protein_coding"; transcript_name "Bspry-201"; transcript_source "ensembl"; transcript_biotype "protein_coding";
5	ensembl	exon	80964358	80964404	0	+	.	gene_id "ENSRNOG00000015105"; gene_version "7"; transcript_id "ENSRNOT00000126839"; transcript_version "1"; exon_number "7"; gene_name "Bspry"; gene_source "ensembl"; gene_biotype "protein_coding"; transcript_name "Bspry-203"; transcript_source "ensembl"; transcript_biotype "protein_coding"; exon_id "ENSRNOE00000789127"; exon_version "1"; tag "Ensembl_canonical";
5	ensembl	CDS	80964358	80964404	0	+	0	gene_id "ENSRNOG00000015105"; gene_version "7"; transcript_id "ENSRNOT00000126839"; transcript_version "1"; exon_number "7"; gene_name "Bspry"; gene_source "ensembl"; gene_biotype "protein_coding"; transcript_name "Bspry-203"; transcript_source "ensembl"; transcript_biotype "protein_coding"; protein_id "ENSRNOP00000106074"; protein_version "1"; tag "Ensembl_canonical";
5	ensembl	three_prime_utr	80964358	80965155	0	+	.	gene_id "ENSRNOG00000015105"; gene_version "7"; transcript_id "ENSRNOT00000164064"; transcript_version "1"; gene_name "Bspry"; gene_source "ensembl"; gene_biotype "protein_coding"; transcript_name "Bspry-204"; transcript_source "ensembl"; transcript_biotype "protein_coding";
5	ensembl	three_prime_utr	80964358	80965155	0	+	.	gene_id "ENSRNOG00000015105"; gene_version "7"; transcript_id "ENSRNOT00000020366"; transcript_version "7"; gene_name "Bspry"; gene_source "ensembl"; gene_biotype "protein_coding"; transcript_name "Bspry-201"; transcript_source "ensembl"; transcript_biotype "protein_coding";
5	ensembl	exon	80964841	80964883	0	+	.	gene_id "ENSRNOG00000015105"; gene_version "7"; transcript_id "ENSRNOT00000126839"; transcript_version "1"; exon_number "8"; gene_name "Bspry"; gene_source "ensembl"; gene_biotype "protein_coding"; transcript_name "Bspry-203"; transcript_source "ensembl"; transcript_biotype "protein_coding"; exon_id "ENSRNOE00000691995"; exon_version "1"; tag "Ensembl_canonical";
5	ensembl	CDS	80964841	80964883	0	+	1	gene_id "ENSRNOG00000015105"; gene_version "7"; transcript_id "ENSRNOT00000126839"; transcript_version "1"; exon_number "8"; gene_name "Bspry"; gene_source "ensembl"; gene_biotype "protein_coding"; transcript_name "Bspry-203"; transcript_source "ensembl"; transcript_biotype "protein_coding"; protein_id "ENSRNOP00000106074"; protein_version "1"; tag "Ensembl_canonical";
5	ensembl	CDS	80987538	80987617	0	+	2	gene_id "ENSRNOG00000015105"; gene_version "7"; transcript_id "ENSRNOT00000112332"; transcript_version "2"; exon_number "7"; gene_name "Bspry"; gene_source "ensembl"; gene_biotype "protein_coding"; transcript_name "Bspry-202"; transcript_source "ensembl"; transcript_biotype "protein_coding"; protein_id "ENSRNOP00000080296"; protein_version "2";
5	ensembl	exon	80987538	80988154	0	+	.	gene_id "ENSRNOG00000015105"; gene_version "7"; transcript_id "ENSRNOT00000112332"; transcript_version "2"; exon_number "7"; gene_name "Bspry"; gene_source "ensembl"; gene_biotype "protein_coding"; transcript_name "Bspry-202"; transcript_source "ensembl"; transcript_biotype "protein_coding"; exon_id "ENSRNOE00000585745"; exon_version "2";
5	ensembl	stop_codon	80987618	80987620	0	+	0	gene_id "ENSRNOG00000015105"; gene_version "7"; transcript_id "ENSRNOT00000112332"; transcript_version "2"; exon_number "7"; gene_name "Bspry"; gene_source "ensembl"; gene_biotype "protein_coding"; transcript_name "Bspry-202"; transcript_source "ensembl"; transcript_biotype "protein_coding";
5	ensembl	three_prime_utr	80987621	80988154	0	+	.	gene_id "ENSRNOG00000015105"; gene_version "7"; transcript_id "ENSRNOT00000112332"; transcript_version "2"; gene_name "Bspry"; gene_source "ensembl"; gene_biotype "protein_coding"; transcript_name "Bspry-202"; transcript_source "ensembl"; transcript_biotype "protein_coding";
5	sraer114_es	exon	80992919	80993133	1.15199780451828	+	.	gene_id "ENSRNOG00000024506"; transcript_id "ENSRNOG00000024506_tx_3"; exon_id "5_80992919_80993133_+"; exonnum "1"; txlen "1868";
5	sraer114_es	exon	80992919	80993133	0.437179892427501	+	.	gene_id "ENSRNOG00000024506"; transcript_id "ENSRNOG00000024506_tx_4"; exon_id "5_80992919_80993133_+"; exonnum "1"; txlen "1898";
5	ensembl	five_prime_utr	80993505	80993532	0	+	.	gene_id "ENSRNOG00000024506"; gene_version "8"; transcript_id "ENSRNOT00000034978"; transcript_version "8"; gene_name "C5h9orf43"; gene_source "ensembl"; gene_biotype "protein_coding"; transcript_name "C5h9orf43-201"; transcript_source "ensembl"; transcript_biotype "protein_coding"; tag "Ensembl_canonical";
5	ensembl	exon	80993505	80993593	0	+	.	gene_id "ENSRNOG00000024506"; gene_version "8"; transcript_id "ENSRNOT00000034978"; transcript_version "8"; exon_number "1"; gene_name "C5h9orf43"; gene_source "ensembl"; gene_biotype "protein_coding"; transcript_name "C5h9orf43-201"; transcript_source "ensembl"; transcript_biotype "protein_coding"; exon_id "ENSRNOE00000774575"; exon_version "1"; tag "Ensembl_canonical";
5	ENSEMBL114_rn	exon	80993505	80993593	9.15878212179529	+	.	gene_id "ENSRNOG00000024506"; transcript_id "ENSRNOG00000024506_tx_2"; exon_id "5_80993505_80993593_+"; exonnum "1"; txlen "1772";
5	ENSEMBL114_rn	exon	80993505	80993593	0.0791807067761607	+	.	gene_id "ENSRNOG00000024506"; transcript_id "ENSRNOG00000024506_tx_6"; exon_id "5_80993505_80993593_+"; exonnum "1"; txlen "1944";
5	ENSEMBL114_rn	exon	80993505	80993593	0.0791807067761607	+	.	gene_id "ENSRNOG00000024506"; transcript_id "ENSRNOG00000024506_tx_7"; exon_id "5_80993505_80993593_+"; exonnum "1"; txlen "1914";
5	ensembl	gene	80993505	81017745	0	+	.	gene_id "ENSRNOG00000024506"; gene_version "8"; gene_name "C5h9orf43"; gene_source "ensembl"; gene_biotype "protein_coding";
5	ensembl	transcript	80993505	81017745	0	+	.	gene_id "ENSRNOG00000024506"; gene_version "8"; transcript_id "ENSRNOT00000034978"; transcript_version "8"; gene_name "C5h9orf43"; gene_source "ensembl"; gene_biotype "protein_coding"; transcript_name "C5h9orf43-201"; transcript_source "ensembl"; transcript_biotype "protein_coding"; tag "Ensembl_canonical";
5	ensembl	start_codon	80993533	80993535	0	+	0	gene_id "ENSRNOG00000024506"; gene_version "8"; transcript_id "ENSRNOT00000034978"; transcript_version "8"; exon_number "1"; gene_name "C5h9orf43"; gene_source "ensembl"; gene_biotype "protein_coding"; transcript_name "C5h9orf43-201"; transcript_source "ensembl"; transcript_biotype "protein_coding"; tag "Ensembl_canonical";
5	ensembl	CDS	80993533	80993593	0	+	0	gene_id "ENSRNOG00000024506"; gene_version "8"; transcript_id "ENSRNOT00000034978"; transcript_version "8"; exon_number "1"; gene_name "C5h9orf43"; gene_source "ensembl"; gene_biotype "protein_coding"; transcript_name "C5h9orf43-201"; transcript_source "ensembl"; transcript_biotype "protein_coding"; protein_id "ENSRNOP00000035017"; protein_version "4"; tag "Ensembl_canonical";
5	sraer114_mid	exon	80999503	80999674	0.0791807067761607	+	.	gene_id "ENSRNOG00000024506"; transcript_id "ENSRNOG00000024506_tx_6"; exon_id "5_80999503_80999674_+"; exonnum "2"; txlen "1944";
5	sraer114_mid	exon	80999503	80999674	0.0791807067761607	+	.	gene_id "ENSRNOG00000024506"; transcript_id "ENSRNOG00000024506_tx_7"; exon_id "5_80999503_80999674_+"; exonnum "2"; txlen "1914";
5	ensembl	exon	81000360	81000512	0	+	.	gene_id "ENSRNOG00000024506"; gene_version "8"; transcript_id "ENSRNOT00000034978"; transcript_version "8"; exon_number "2"; gene_name "C5h9orf43"; gene_source "ensembl"; gene_biotype "protein_coding"; transcript_name "C5h9orf43-201"; transcript_source "ensembl"; transcript_biotype "protein_coding"; exon_id "ENSRNOE00000221918"; exon_version "1"; tag "Ensembl_canonical";
5	ensembl	CDS	81000360	81000512	0	+	2	gene_id "ENSRNOG00000024506"; gene_version "8"; transcript_id "ENSRNOT00000034978"; transcript_version "8"; exon_number "2"; gene_name "C5h9orf43"; gene_source "ensembl"; gene_biotype "protein_coding"; transcript_name "C5h9orf43-201"; transcript_source "ensembl"; transcript_biotype "protein_coding"; protein_id "ENSRNOP00000035017"; protein_version "4"; tag "Ensembl_canonical";
5	ENSEMBL114_rn	exon	81000360	81000512	9.15878212179529	+	.	gene_id "ENSRNOG00000024506"; transcript_id "ENSRNOG00000024506_tx_2"; exon_id "5_81000360_81000512_+"; exonnum "2"; txlen "1772";
5	ENSEMBL114_rn	exon	81000360	81000512	1.15199780451828	+	.	gene_id "ENSRNOG00000024506"; transcript_id "ENSRNOG00000024506_tx_3"; exon_id "5_81000360_81000512_+"; exonnum "2"; txlen "1868";
5	ENSEMBL114_rn	exon	81000360	81000512	0.437179892427501	+	.	gene_id "ENSRNOG00000024506"; transcript_id "ENSRNOG00000024506_tx_4"; exon_id "5_81000360_81000512_+"; exonnum "2"; txlen "1898";
5	ENSEMBL114_rn	exon	81000360	81000512	0.0791807067761607	+	.	gene_id "ENSRNOG00000024506"; transcript_id "ENSRNOG00000024506_tx_6"; exon_id "5_81000360_81000512_+"; exonnum "3"; txlen "1944";
5	ENSEMBL114_rn	exon	81000360	81000512	0.0791807067761607	+	.	gene_id "ENSRNOG00000024506"; transcript_id "ENSRNOG00000024506_tx_7"; exon_id "5_81000360_81000512_+"; exonnum "3"; txlen "1914";
5	ensembl	exon	81000624	81000768	0	+	.	gene_id "ENSRNOG00000024506"; gene_version "8"; transcript_id "ENSRNOT00000034978"; transcript_version "8"; exon_number "3"; gene_name "C5h9orf43"; gene_source "ensembl"; gene_biotype "protein_coding"; transcript_name "C5h9orf43-201"; transcript_source "ensembl"; transcript_biotype "protein_coding"; exon_id "ENSRNOE00000221907"; exon_version "1"; tag "Ensembl_canonical";
5	ensembl	CDS	81000624	81000768	0	+	2	gene_id "ENSRNOG00000024506"; gene_version "8"; transcript_id "ENSRNOT00000034978"; transcript_version "8"; exon_number "3"; gene_name "C5h9orf43"; gene_source "ensembl"; gene_biotype "protein_coding"; transcript_name "C5h9orf43-201"; transcript_source "ensembl"; transcript_biotype "protein_coding"; protein_id "ENSRNOP00000035017"; protein_version "4"; tag "Ensembl_canonical";
5	ENSEMBL114_rn	exon	81000624	81000768	9.15878212179529	+	.	gene_id "ENSRNOG00000024506"; transcript_id "ENSRNOG00000024506_tx_2"; exon_id "5_81000624_81000768_+"; exonnum "3"; txlen "1772";
5	ENSEMBL114_rn	exon	81000624	81000768	1.15199780451828	+	.	gene_id "ENSRNOG00000024506"; transcript_id "ENSRNOG00000024506_tx_3"; exon_id "5_81000624_81000768_+"; exonnum "3"; txlen "1868";
5	ENSEMBL114_rn	exon	81000624	81000768	0.437179892427501	+	.	gene_id "ENSRNOG00000024506"; transcript_id "ENSRNOG00000024506_tx_4"; exon_id "5_81000624_81000768_+"; exonnum "3"; txlen "1898";
5	ENSEMBL114_rn	exon	81000624	81000768	0.0791807067761607	+	.	gene_id "ENSRNOG00000024506"; transcript_id "ENSRNOG00000024506_tx_6"; exon_id "5_81000624_81000768_+"; exonnum "4"; txlen "1944";
5	ENSEMBL114_rn	exon	81000624	81000768	0.0791807067761607	+	.	gene_id "ENSRNOG00000024506"; transcript_id "ENSRNOG00000024506_tx_7"; exon_id "5_81000624_81000768_+"; exonnum "4"; txlen "1914";
5	ensembl	exon	81008018	81008072	0	+	.	gene_id "ENSRNOG00000024506"; gene_version "8"; transcript_id "ENSRNOT00000034978"; transcript_version "8"; exon_number "4"; gene_name "C5h9orf43"; gene_source "ensembl"; gene_biotype "protein_coding"; transcript_name "C5h9orf43-201"; transcript_source "ensembl"; transcript_biotype "protein_coding"; exon_id "ENSRNOE00000221898"; exon_version "1"; tag "Ensembl_canonical";
5	ensembl	CDS	81008018	81008072	0	+	1	gene_id "ENSRNOG00000024506"; gene_version "8"; transcript_id "ENSRNOT00000034978"; transcript_version "8"; exon_number "4"; gene_name "C5h9orf43"; gene_source "ensembl"; gene_biotype "protein_coding"; transcript_name "C5h9orf43-201"; transcript_source "ensembl"; transcript_biotype "protein_coding"; protein_id "ENSRNOP00000035017"; protein_version "4"; tag "Ensembl_canonical";
5	ENSEMBL114_rn	exon	81008018	81008072	9.15878212179529	+	.	gene_id "ENSRNOG00000024506"; transcript_id "ENSRNOG00000024506_tx_2"; exon_id "5_81008018_81008072_+"; exonnum "4"; txlen "1772";
5	ENSEMBL114_rn	exon	81008018	81008072	1.15199780451828	+	.	gene_id "ENSRNOG00000024506"; transcript_id "ENSRNOG00000024506_tx_3"; exon_id "5_81008018_81008072_+"; exonnum "4"; txlen "1868";
5	ENSEMBL114_rn	exon	81008018	81008072	0.437179892427501	+	.	gene_id "ENSRNOG00000024506"; transcript_id "ENSRNOG00000024506_tx_4"; exon_id "5_81008018_81008072_+"; exonnum "4"; txlen "1898";
5	ENSEMBL114_rn	exon	81008018	81008072	0.0791807067761607	+	.	gene_id "ENSRNOG00000024506"; transcript_id "ENSRNOG00000024506_tx_6"; exon_id "5_81008018_81008072_+"; exonnum "5"; txlen "1944";
5	ENSEMBL114_rn	exon	81008018	81008072	0.0791807067761607	+	.	gene_id "ENSRNOG00000024506"; transcript_id "ENSRNOG00000024506_tx_7"; exon_id "5_81008018_81008072_+"; exonnum "5"; txlen "1914";
5	sraer114_es	exon	81008976	81009113	0.431237185282218	+	.	gene_id "ENSRNOG00000024506"; transcript_id "ENSRNOG00000024506_tx_5"; exon_id "5_81008976_81009113_+"; exonnum "1"; txlen "1468";
5	ensembl	exon	81009600	81009700	0	+	.	gene_id "ENSRNOG00000024506"; gene_version "8"; transcript_id "ENSRNOT00000034978"; transcript_version "8"; exon_number "5"; gene_name "C5h9orf43"; gene_source "ensembl"; gene_biotype "protein_coding"; transcript_name "C5h9orf43-201"; transcript_source "ensembl"; transcript_biotype "protein_coding"; exon_id "ENSRNOE00000221888"; exon_version "1"; tag "Ensembl_canonical";
5	ensembl	CDS	81009600	81009700	0	+	0	gene_id "ENSRNOG00000024506"; gene_version "8"; transcript_id "ENSRNOT00000034978"; transcript_version "8"; exon_number "5"; gene_name "C5h9orf43"; gene_source "ensembl"; gene_biotype "protein_coding"; transcript_name "C5h9orf43-201"; transcript_source "ensembl"; transcript_biotype "protein_coding"; protein_id "ENSRNOP00000035017"; protein_version "4"; tag "Ensembl_canonical";
5	ENSEMBL114_rn	exon	81009600	81009700	9.15878212179529	+	.	gene_id "ENSRNOG00000024506"; transcript_id "ENSRNOG00000024506_tx_2"; exon_id "5_81009600_81009700_+"; exonnum "5"; txlen "1772";
5	ENSEMBL114_rn	exon	81009600	81009700	1.15199780451828	+	.	gene_id "ENSRNOG00000024506"; transcript_id "ENSRNOG00000024506_tx_3"; exon_id "5_81009600_81009700_+"; exonnum "5"; txlen "1868";
5	ENSEMBL114_rn	exon	81009600	81009700	0.437179892427501	+	.	gene_id "ENSRNOG00000024506"; transcript_id "ENSRNOG00000024506_tx_4"; exon_id "5_81009600_81009700_+"; exonnum "5"; txlen "1898";
5	ENSEMBL114_rn	exon	81009600	81009700	0.431237185282218	+	.	gene_id "ENSRNOG00000024506"; transcript_id "ENSRNOG00000024506_tx_5"; exon_id "5_81009600_81009700_+"; exonnum "2"; txlen "1468";
5	ENSEMBL114_rn	exon	81009600	81009700	0.0791807067761607	+	.	gene_id "ENSRNOG00000024506"; transcript_id "ENSRNOG00000024506_tx_6"; exon_id "5_81009600_81009700_+"; exonnum "6"; txlen "1944";
5	ENSEMBL114_rn	exon	81009600	81009700	0.0791807067761607	+	.	gene_id "ENSRNOG00000024506"; transcript_id "ENSRNOG00000024506_tx_7"; exon_id "5_81009600_81009700_+"; exonnum "6"; txlen "1914";
5	ensembl	exon	81011232	81011292	0	+	.	gene_id "ENSRNOG00000024506"; gene_version "8"; transcript_id "ENSRNOT00000034978"; transcript_version "8"; exon_number "6"; gene_name "C5h9orf43"; gene_source "ensembl"; gene_biotype "protein_coding"; transcript_name "C5h9orf43-201"; transcript_source "ensembl"; transcript_biotype "protein_coding"; exon_id "ENSRNOE00000365426"; exon_version "1"; tag "Ensembl_canonical";
5	ensembl	CDS	81011232	81011292	0	+	1	gene_id "ENSRNOG00000024506"; gene_version "8"; transcript_id "ENSRNOT00000034978"; transcript_version "8"; exon_number "6"; gene_name "C5h9orf43"; gene_source "ensembl"; gene_biotype "protein_coding"; transcript_name "C5h9orf43-201"; transcript_source "ensembl"; transcript_biotype "protein_coding"; protein_id "ENSRNOP00000035017"; protein_version "4"; tag "Ensembl_canonical";
5	ENSEMBL114_rn	exon	81011232	81011292	9.15878212179529	+	.	gene_id "ENSRNOG00000024506"; transcript_id "ENSRNOG00000024506_tx_2"; exon_id "5_81011232_81011292_+"; exonnum "6"; txlen "1772";
5	ENSEMBL114_rn	exon	81011232	81011292	1.15199780451828	+	.	gene_id "ENSRNOG00000024506"; transcript_id "ENSRNOG00000024506_tx_3"; exon_id "5_81011232_81011292_+"; exonnum "6"; txlen "1868";
5	ENSEMBL114_rn	exon	81011232	81011292	0.437179892427501	+	.	gene_id "ENSRNOG00000024506"; transcript_id "ENSRNOG00000024506_tx_4"; exon_id "5_81011232_81011292_+"; exonnum "6"; txlen "1898";
5	ENSEMBL114_rn	exon	81011232	81011292	0.431237185282218	+	.	gene_id "ENSRNOG00000024506"; transcript_id "ENSRNOG00000024506_tx_5"; exon_id "5_81011232_81011292_+"; exonnum "3"; txlen "1468";
5	ENSEMBL114_rn	exon	81011232	81011292	0.0791807067761607	+	.	gene_id "ENSRNOG00000024506"; transcript_id "ENSRNOG00000024506_tx_6"; exon_id "5_81011232_81011292_+"; exonnum "7"; txlen "1944";
5	ENSEMBL114_rn	exon	81011232	81011292	0.0791807067761607	+	.	gene_id "ENSRNOG00000024506"; transcript_id "ENSRNOG00000024506_tx_7"; exon_id "5_81011232_81011292_+"; exonnum "7"; txlen "1914";
5	ensembl	exon	81012605	81012768	0	+	.	gene_id "ENSRNOG00000024506"; gene_version "8"; transcript_id "ENSRNOT00000034978"; transcript_version "8"; exon_number "7"; gene_name "C5h9orf43"; gene_source "ensembl"; gene_biotype "protein_coding"; transcript_name "C5h9orf43-201"; transcript_source "ensembl"; transcript_biotype "protein_coding"; exon_id "ENSRNOE00000221874"; exon_version "1"; tag "Ensembl_canonical";
5	ensembl	CDS	81012605	81012768	0	+	0	gene_id "ENSRNOG00000024506"; gene_version "8"; transcript_id "ENSRNOT00000034978"; transcript_version "8"; exon_number "7"; gene_name "C5h9orf43"; gene_source "ensembl"; gene_biotype "protein_coding"; transcript_name "C5h9orf43-201"; transcript_source "ensembl"; transcript_biotype "protein_coding"; protein_id "ENSRNOP00000035017"; protein_version "4"; tag "Ensembl_canonical";
5	ENSEMBL114_rn	exon	81012605	81012768	9.15878212179529	+	.	gene_id "ENSRNOG00000024506"; transcript_id "ENSRNOG00000024506_tx_2"; exon_id "5_81012605_81012768_+"; exonnum "7"; txlen "1772";
5	ENSEMBL114_rn	exon	81012605	81012768	1.15199780451828	+	.	gene_id "ENSRNOG00000024506"; transcript_id "ENSRNOG00000024506_tx_3"; exon_id "5_81012605_81012768_+"; exonnum "7"; txlen "1868";
5	ENSEMBL114_rn	exon	81012605	81012768	0.437179892427501	+	.	gene_id "ENSRNOG00000024506"; transcript_id "ENSRNOG00000024506_tx_4"; exon_id "5_81012605_81012768_+"; exonnum "7"; txlen "1898";
5	ENSEMBL114_rn	exon	81012605	81012768	0.431237185282218	+	.	gene_id "ENSRNOG00000024506"; transcript_id "ENSRNOG00000024506_tx_5"; exon_id "5_81012605_81012768_+"; exonnum "4"; txlen "1468";
5	ENSEMBL114_rn	exon	81012605	81012768	0.0791807067761607	+	.	gene_id "ENSRNOG00000024506"; transcript_id "ENSRNOG00000024506_tx_6"; exon_id "5_81012605_81012768_+"; exonnum "8"; txlen "1944";
5	ENSEMBL114_rn	exon	81012605	81012768	0.0791807067761607	+	.	gene_id "ENSRNOG00000024506"; transcript_id "ENSRNOG00000024506_tx_7"; exon_id "5_81012605_81012768_+"; exonnum "8"; txlen "1914";
5	ensembl	exon	81013410	81013557	0	+	.	gene_id "ENSRNOG00000024506"; gene_version "8"; transcript_id "ENSRNOT00000034978"; transcript_version "8"; exon_number "8"; gene_name "C5h9orf43"; gene_source "ensembl"; gene_biotype "protein_coding"; transcript_name "C5h9orf43-201"; transcript_source "ensembl"; transcript_biotype "protein_coding"; exon_id "ENSRNOE00000221867"; exon_version "1"; tag "Ensembl_canonical";
5	ensembl	CDS	81013410	81013557	0	+	1	gene_id "ENSRNOG00000024506"; gene_version "8"; transcript_id "ENSRNOT00000034978"; transcript_version "8"; exon_number "8"; gene_name "C5h9orf43"; gene_source "ensembl"; gene_biotype "protein_coding"; transcript_name "C5h9orf43-201"; transcript_source "ensembl"; transcript_biotype "protein_coding"; protein_id "ENSRNOP00000035017"; protein_version "4"; tag "Ensembl_canonical";
5	ENSEMBL114_rn	exon	81013410	81013557	9.15878212179529	+	.	gene_id "ENSRNOG00000024506"; transcript_id "ENSRNOG00000024506_tx_2"; exon_id "5_81013410_81013557_+"; exonnum "8"; txlen "1772";
5	ENSEMBL114_rn	exon	81013410	81013557	1.15199780451828	+	.	gene_id "ENSRNOG00000024506"; transcript_id "ENSRNOG00000024506_tx_3"; exon_id "5_81013410_81013557_+"; exonnum "8"; txlen "1868";
5	ENSEMBL114_rn	exon	81013410	81013557	0.437179892427501	+	.	gene_id "ENSRNOG00000024506"; transcript_id "ENSRNOG00000024506_tx_4"; exon_id "5_81013410_81013557_+"; exonnum "8"; txlen "1898";
5	ENSEMBL114_rn	exon	81013410	81013557	0.431237185282218	+	.	gene_id "ENSRNOG00000024506"; transcript_id "ENSRNOG00000024506_tx_5"; exon_id "5_81013410_81013557_+"; exonnum "5"; txlen "1468";
5	ENSEMBL114_rn	exon	81013410	81013557	0.0791807067761607	+	.	gene_id "ENSRNOG00000024506"; transcript_id "ENSRNOG00000024506_tx_6"; exon_id "5_81013410_81013557_+"; exonnum "9"; txlen "1944";
5	ENSEMBL114_rn	exon	81013410	81013557	0.0791807067761607	+	.	gene_id "ENSRNOG00000024506"; transcript_id "ENSRNOG00000024506_tx_7"; exon_id "5_81013410_81013557_+"; exonnum "9"; txlen "1914";
5	ensembl	exon	81013893	81013950	0	+	.	gene_id "ENSRNOG00000024506"; gene_version "8"; transcript_id "ENSRNOT00000034978"; transcript_version "8"; exon_number "9"; gene_name "C5h9orf43"; gene_source "ensembl"; gene_biotype "protein_coding"; transcript_name "C5h9orf43-201"; transcript_source "ensembl"; transcript_biotype "protein_coding"; exon_id "ENSRNOE00000221861"; exon_version "4"; tag "Ensembl_canonical";
5	ensembl	CDS	81013893	81013950	0	+	0	gene_id "ENSRNOG00000024506"; gene_version "8"; transcript_id "ENSRNOT00000034978"; transcript_version "8"; exon_number "9"; gene_name "C5h9orf43"; gene_source "ensembl"; gene_biotype "protein_coding"; transcript_name "C5h9orf43-201"; transcript_source "ensembl"; transcript_biotype "protein_coding"; protein_id "ENSRNOP00000035017"; protein_version "4"; tag "Ensembl_canonical";
5	ENSEMBL114_rn	exon	81013893	81013950	1.15199780451828	+	.	gene_id "ENSRNOG00000024506"; transcript_id "ENSRNOG00000024506_tx_3"; exon_id "5_81013893_81013950_+"; exonnum "9"; txlen "1868";
5	ENSEMBL114_rn	exon	81013893	81013950	0.0791807067761607	+	.	gene_id "ENSRNOG00000024506"; transcript_id "ENSRNOG00000024506_tx_7"; exon_id "5_81013893_81013950_+"; exonnum "10"; txlen "1914";
5	sraer114_mid	exon	81013893	81013980	9.15878212179529	+	.	gene_id "ENSRNOG00000024506"; transcript_id "ENSRNOG00000024506_tx_2"; exon_id "5_81013893_81013980_+"; exonnum "9"; txlen "1772";
5	sraer114_mid	exon	81013893	81013980	0.437179892427501	+	.	gene_id "ENSRNOG00000024506"; transcript_id "ENSRNOG00000024506_tx_4"; exon_id "5_81013893_81013980_+"; exonnum "9"; txlen "1898";
5	sraer114_mid	exon	81013893	81013980	0.431237185282218	+	.	gene_id "ENSRNOG00000024506"; transcript_id "ENSRNOG00000024506_tx_5"; exon_id "5_81013893_81013980_+"; exonnum "6"; txlen "1468";
5	sraer114_mid	exon	81013893	81013980	0.0791807067761607	+	.	gene_id "ENSRNOG00000024506"; transcript_id "ENSRNOG00000024506_tx_6"; exon_id "5_81013893_81013980_+"; exonnum "10"; txlen "1944";
5	ensembl	exon	81014233	81014276	0	+	.	gene_id "ENSRNOG00000024506"; gene_version "8"; transcript_id "ENSRNOT00000034978"; transcript_version "8"; exon_number "10"; gene_name "C5h9orf43"; gene_source "ensembl"; gene_biotype "protein_coding"; transcript_name "C5h9orf43-201"; transcript_source "ensembl"; transcript_biotype "protein_coding"; exon_id "ENSRNOE00000221855"; exon_version "1"; tag "Ensembl_canonical";
5	ensembl	CDS	81014233	81014276	0	+	2	gene_id "ENSRNOG00000024506"; gene_version "8"; transcript_id "ENSRNOT00000034978"; transcript_version "8"; exon_number "10"; gene_name "C5h9orf43"; gene_source "ensembl"; gene_biotype "protein_coding"; transcript_name "C5h9orf43-201"; transcript_source "ensembl"; transcript_biotype "protein_coding"; protein_id "ENSRNOP00000035017"; protein_version "4"; tag "Ensembl_canonical";
5	ENSEMBL114_rn	exon	81014233	81014276	9.15878212179529	+	.	gene_id "ENSRNOG00000024506"; transcript_id "ENSRNOG00000024506_tx_2"; exon_id "5_81014233_81014276_+"; exonnum "10"; txlen "1772";
5	ENSEMBL114_rn	exon	81014233	81014276	1.15199780451828	+	.	gene_id "ENSRNOG00000024506"; transcript_id "ENSRNOG00000024506_tx_3"; exon_id "5_81014233_81014276_+"; exonnum "10"; txlen "1868";
5	ENSEMBL114_rn	exon	81014233	81014276	0.437179892427501	+	.	gene_id "ENSRNOG00000024506"; transcript_id "ENSRNOG00000024506_tx_4"; exon_id "5_81014233_81014276_+"; exonnum "10"; txlen "1898";
5	ENSEMBL114_rn	exon	81014233	81014276	0.431237185282218	+	.	gene_id "ENSRNOG00000024506"; transcript_id "ENSRNOG00000024506_tx_5"; exon_id "5_81014233_81014276_+"; exonnum "7"; txlen "1468";
5	ENSEMBL114_rn	exon	81014233	81014276	0.0791807067761607	+	.	gene_id "ENSRNOG00000024506"; transcript_id "ENSRNOG00000024506_tx_6"; exon_id "5_81014233_81014276_+"; exonnum "11"; txlen "1944";
5	ENSEMBL114_rn	exon	81014233	81014276	0.0791807067761607	+	.	gene_id "ENSRNOG00000024506"; transcript_id "ENSRNOG00000024506_tx_7"; exon_id "5_81014233_81014276_+"; exonnum "11"; txlen "1914";
5	ensembl	exon	81014471	81014513	0	+	.	gene_id "ENSRNOG00000024506"; gene_version "8"; transcript_id "ENSRNOT00000034978"; transcript_version "8"; exon_number "11"; gene_name "C5h9orf43"; gene_source "ensembl"; gene_biotype "protein_coding"; transcript_name "C5h9orf43-201"; transcript_source "ensembl"; transcript_biotype "protein_coding"; exon_id "ENSRNOE00000221851"; exon_version "3"; tag "Ensembl_canonical";
5	ensembl	CDS	81014471	81014513	0	+	0	gene_id "ENSRNOG00000024506"; gene_version "8"; transcript_id "ENSRNOT00000034978"; transcript_version "8"; exon_number "11"; gene_name "C5h9orf43"; gene_source "ensembl"; gene_biotype "protein_coding"; transcript_name "C5h9orf43-201"; transcript_source "ensembl"; transcript_biotype "protein_coding"; protein_id "ENSRNOP00000035017"; protein_version "4"; tag "Ensembl_canonical";
5	ENSEMBL114_rn	exon	81014471	81014513	9.15878212179529	+	.	gene_id "ENSRNOG00000024506"; transcript_id "ENSRNOG00000024506_tx_2"; exon_id "5_81014471_81014513_+"; exonnum "11"; txlen "1772";
5	ENSEMBL114_rn	exon	81014471	81014513	1.15199780451828	+	.	gene_id "ENSRNOG00000024506"; transcript_id "ENSRNOG00000024506_tx_3"; exon_id "5_81014471_81014513_+"; exonnum "11"; txlen "1868";
5	ENSEMBL114_rn	exon	81014471	81014513	0.437179892427501	+	.	gene_id "ENSRNOG00000024506"; transcript_id "ENSRNOG00000024506_tx_4"; exon_id "5_81014471_81014513_+"; exonnum "11"; txlen "1898";
5	ENSEMBL114_rn	exon	81014471	81014513	0.431237185282218	+	.	gene_id "ENSRNOG00000024506"; transcript_id "ENSRNOG00000024506_tx_5"; exon_id "5_81014471_81014513_+"; exonnum "8"; txlen "1468";
5	ENSEMBL114_rn	exon	81014471	81014513	0.0791807067761607	+	.	gene_id "ENSRNOG00000024506"; transcript_id "ENSRNOG00000024506_tx_6"; exon_id "5_81014471_81014513_+"; exonnum "12"; txlen "1944";
5	ENSEMBL114_rn	exon	81014471	81014513	0.0791807067761607	+	.	gene_id "ENSRNOG00000024506"; transcript_id "ENSRNOG00000024506_tx_7"; exon_id "5_81014471_81014513_+"; exonnum "12"; txlen "1914";
5	ensembl	exon	81015716	81015855	0	+	.	gene_id "ENSRNOG00000024506"; gene_version "8"; transcript_id "ENSRNOT00000034978"; transcript_version "8"; exon_number "12"; gene_name "C5h9orf43"; gene_source "ensembl"; gene_biotype "protein_coding"; transcript_name "C5h9orf43-201"; transcript_source "ensembl"; transcript_biotype "protein_coding"; exon_id "ENSRNOE00000221846"; exon_version "3"; tag "Ensembl_canonical";
5	ensembl	CDS	81015716	81015855	0	+	2	gene_id "ENSRNOG00000024506"; gene_version "8"; transcript_id "ENSRNOT00000034978"; transcript_version "8"; exon_number "12"; gene_name "C5h9orf43"; gene_source "ensembl"; gene_biotype "protein_coding"; transcript_name "C5h9orf43-201"; transcript_source "ensembl"; transcript_biotype "protein_coding"; protein_id "ENSRNOP00000035017"; protein_version "4"; tag "Ensembl_canonical";
5	ENSEMBL114_rn	exon	81015716	81015855	9.15878212179529	+	.	gene_id "ENSRNOG00000024506"; transcript_id "ENSRNOG00000024506_tx_2"; exon_id "5_81015716_81015855_+"; exonnum "12"; txlen "1772";
5	ENSEMBL114_rn	exon	81015716	81015855	1.15199780451828	+	.	gene_id "ENSRNOG00000024506"; transcript_id "ENSRNOG00000024506_tx_3"; exon_id "5_81015716_81015855_+"; exonnum "12"; txlen "1868";
5	ENSEMBL114_rn	exon	81015716	81015855	0.437179892427501	+	.	gene_id "ENSRNOG00000024506"; transcript_id "ENSRNOG00000024506_tx_4"; exon_id "5_81015716_81015855_+"; exonnum "12"; txlen "1898";
5	ENSEMBL114_rn	exon	81015716	81015855	0.431237185282218	+	.	gene_id "ENSRNOG00000024506"; transcript_id "ENSRNOG00000024506_tx_5"; exon_id "5_81015716_81015855_+"; exonnum "9"; txlen "1468";
5	ENSEMBL114_rn	exon	81015716	81015855	0.0791807067761607	+	.	gene_id "ENSRNOG00000024506"; transcript_id "ENSRNOG00000024506_tx_6"; exon_id "5_81015716_81015855_+"; exonnum "13"; txlen "1944";
5	ENSEMBL114_rn	exon	81015716	81015855	0.0791807067761607	+	.	gene_id "ENSRNOG00000024506"; transcript_id "ENSRNOG00000024506_tx_7"; exon_id "5_81015716_81015855_+"; exonnum "13"; txlen "1914";
5	ensembl	exon	81016980	81017052	0	+	.	gene_id "ENSRNOG00000024506"; gene_version "8"; transcript_id "ENSRNOT00000034978"; transcript_version "8"; exon_number "13"; gene_name "C5h9orf43"; gene_source "ensembl"; gene_biotype "protein_coding"; transcript_name "C5h9orf43-201"; transcript_source "ensembl"; transcript_biotype "protein_coding"; exon_id "ENSRNOE00000221839"; exon_version "1"; tag "Ensembl_canonical";
5	ensembl	CDS	81016980	81017052	0	+	0	gene_id "ENSRNOG00000024506"; gene_version "8"; transcript_id "ENSRNOT00000034978"; transcript_version "8"; exon_number "13"; gene_name "C5h9orf43"; gene_source "ensembl"; gene_biotype "protein_coding"; transcript_name "C5h9orf43-201"; transcript_source "ensembl"; transcript_biotype "protein_coding"; protein_id "ENSRNOP00000035017"; protein_version "4"; tag "Ensembl_canonical";
5	ENSEMBL114_rn	exon	81016980	81017052	9.15878212179529	+	.	gene_id "ENSRNOG00000024506"; transcript_id "ENSRNOG00000024506_tx_2"; exon_id "5_81016980_81017052_+"; exonnum "13"; txlen "1772";
5	ENSEMBL114_rn	exon	81016980	81017052	1.15199780451828	+	.	gene_id "ENSRNOG00000024506"; transcript_id "ENSRNOG00000024506_tx_3"; exon_id "5_81016980_81017052_+"; exonnum "13"; txlen "1868";
5	ENSEMBL114_rn	exon	81016980	81017052	0.437179892427501	+	.	gene_id "ENSRNOG00000024506"; transcript_id "ENSRNOG00000024506_tx_4"; exon_id "5_81016980_81017052_+"; exonnum "13"; txlen "1898";
5	ENSEMBL114_rn	exon	81016980	81017052	0.431237185282218	+	.	gene_id "ENSRNOG00000024506"; transcript_id "ENSRNOG00000024506_tx_5"; exon_id "5_81016980_81017052_+"; exonnum "10"; txlen "1468";
5	ENSEMBL114_rn	exon	81016980	81017052	0.0791807067761607	+	.	gene_id "ENSRNOG00000024506"; transcript_id "ENSRNOG00000024506_tx_6"; exon_id "5_81016980_81017052_+"; exonnum "14"; txlen "1944";
5	ENSEMBL114_rn	exon	81016980	81017052	0.0791807067761607	+	.	gene_id "ENSRNOG00000024506"; transcript_id "ENSRNOG00000024506_tx_7"; exon_id "5_81016980_81017052_+"; exonnum "14"; txlen "1914";
5	ensembl	CDS	81017278	81017504	0	+	2	gene_id "ENSRNOG00000024506"; gene_version "8"; transcript_id "ENSRNOT00000034978"; transcript_version "8"; exon_number "14"; gene_name "C5h9orf43"; gene_source "ensembl"; gene_biotype "protein_coding"; transcript_name "C5h9orf43-201"; transcript_source "ensembl"; transcript_biotype "protein_coding"; protein_id "ENSRNOP00000035017"; protein_version "4"; tag "Ensembl_canonical";
5	ensembl	exon	81017278	81017745	0	+	.	gene_id "ENSRNOG00000024506"; gene_version "8"; transcript_id "ENSRNOT00000034978"; transcript_version "8"; exon_number "14"; gene_name "C5h9orf43"; gene_source "ensembl"; gene_biotype "protein_coding"; transcript_name "C5h9orf43-201"; transcript_source "ensembl"; transcript_biotype "protein_coding"; exon_id "ENSRNOE00000221940"; exon_version "3"; tag "Ensembl_canonical";
5	ENSEMBL114_rn	exon	81017278	81017745	9.15878212179529	+	.	gene_id "ENSRNOG00000024506"; transcript_id "ENSRNOG00000024506_tx_2"; exon_id "5_81017278_81017745_+"; exonnum "14"; txlen "1772";
5	ENSEMBL114_rn	exon	81017278	81017745	1.15199780451828	+	.	gene_id "ENSRNOG00000024506"; transcript_id "ENSRNOG00000024506_tx_3"; exon_id "5_81017278_81017745_+"; exonnum "14"; txlen "1868";
5	ENSEMBL114_rn	exon	81017278	81017745	0.437179892427501	+	.	gene_id "ENSRNOG00000024506"; transcript_id "ENSRNOG00000024506_tx_4"; exon_id "5_81017278_81017745_+"; exonnum "14"; txlen "1898";
5	ENSEMBL114_rn	exon	81017278	81017745	0.431237185282218	+	.	gene_id "ENSRNOG00000024506"; transcript_id "ENSRNOG00000024506_tx_5"; exon_id "5_81017278_81017745_+"; exonnum "11"; txlen "1468";
5	ENSEMBL114_rn	exon	81017278	81017745	0.0791807067761607	+	.	gene_id "ENSRNOG00000024506"; transcript_id "ENSRNOG00000024506_tx_6"; exon_id "5_81017278_81017745_+"; exonnum "15"; txlen "1944";
5	ENSEMBL114_rn	exon	81017278	81017745	0.0791807067761607	+	.	gene_id "ENSRNOG00000024506"; transcript_id "ENSRNOG00000024506_tx_7"; exon_id "5_81017278_81017745_+"; exonnum "15"; txlen "1914";
5	ensembl	stop_codon	81017505	81017507	0	+	0	gene_id "ENSRNOG00000024506"; gene_version "8"; transcript_id "ENSRNOT00000034978"; transcript_version "8"; exon_number "14"; gene_name "C5h9orf43"; gene_source "ensembl"; gene_biotype "protein_coding"; transcript_name "C5h9orf43-201"; transcript_source "ensembl"; transcript_biotype "protein_coding"; tag "Ensembl_canonical";
5	ensembl	three_prime_utr	81017508	81017745	0	+	.	gene_id "ENSRNOG00000024506"; gene_version "8"; transcript_id "ENSRNOT00000034978"; transcript_version "8"; gene_name "C5h9orf43"; gene_source "ensembl"; gene_biotype "protein_coding"; transcript_name "C5h9orf43-201"; transcript_source "ensembl"; transcript_biotype "protein_coding"; tag "Ensembl_canonical";
5	sraer114_es	exon	81039594	81039660	0.00664776413491934	+	.	gene_id "ENSRNOG00000024501"; transcript_id "ENSRNOG00000024501_tx_8"; exon_id "5_81039594_81039660_+"; exonnum "1"; txlen "4595";
5	sraer114_mid	exon	81043780	81043861	0.00664776413491934	+	.	gene_id "ENSRNOG00000024501"; transcript_id "ENSRNOG00000024501_tx_8"; exon_id "5_81043780_81043861_+"; exonnum "2"; txlen "4595";
5	sraer114_mid	exon	81044366	81044541	0.00664776413491934	+	.	gene_id "ENSRNOG00000024501"; transcript_id "ENSRNOG00000024501_tx_8"; exon_id "5_81044366_81044541_+"; exonnum "3"; txlen "4595";
5	ensembl	five_prime_utr	81056068	81056144	0	+	.	gene_id "ENSRNOG00000024501"; gene_version "8"; transcript_id "ENSRNOT00000059181"; transcript_version "6"; gene_name "Rgs3"; gene_source "ensembl"; gene_biotype "protein_coding"; transcript_name "Rgs3-201"; transcript_source "ensembl"; transcript_biotype "protein_coding";
5	ensembl	five_prime_utr	81056068	81056144	0	+	.	gene_id "ENSRNOG00000024501"; gene_version "8"; transcript_id "ENSRNOT00000080744"; transcript_version "3"; gene_name "Rgs3"; gene_source "ensembl"; gene_biotype "protein_coding"; transcript_name "Rgs3-203"; transcript_source "ensembl"; transcript_biotype "protein_coding";
5	ensembl	five_prime_utr	81056068	81056184	0	+	.	gene_id "ENSRNOG00000024501"; gene_version "8"; transcript_id "ENSRNOT00000143652"; transcript_version "1"; gene_name "Rgs3"; gene_source "ensembl"; gene_biotype "protein_coding"; transcript_name "Rgs3-206"; transcript_source "ensembl"; transcript_biotype "protein_coding"; tag "Ensembl_canonical";
5	ensembl	exon	81056068	81056247	0	+	.	gene_id "ENSRNOG00000024501"; gene_version "8"; transcript_id "ENSRNOT00000059181"; transcript_version "6"; exon_number "1"; gene_name "Rgs3"; gene_source "ensembl"; gene_biotype "protein_coding"; transcript_name "Rgs3-201"; transcript_source "ensembl"; transcript_biotype "protein_coding"; exon_id "ENSRNOE00000555003"; exon_version "1";
5	ensembl	exon	81056068	81056247	0	+	.	gene_id "ENSRNOG00000024501"; gene_version "8"; transcript_id "ENSRNOT00000143652"; transcript_version "1"; exon_number "1"; gene_name "Rgs3"; gene_source "ensembl"; gene_biotype "protein_coding"; transcript_name "Rgs3-206"; transcript_source "ensembl"; transcript_biotype "protein_coding"; exon_id "ENSRNOE00000674725"; exon_version "1"; tag "Ensembl_canonical";
5	ensembl	exon	81056068	81056247	0	+	.	gene_id "ENSRNOG00000024501"; gene_version "8"; transcript_id "ENSRNOT00000080744"; transcript_version "3"; exon_number "1"; gene_name "Rgs3"; gene_source "ensembl"; gene_biotype "protein_coding"; transcript_name "Rgs3-203"; transcript_source "ensembl"; transcript_biotype "protein_coding"; exon_id "ENSRNOE00000555003"; exon_version "1";
5	ENSEMBL114_rn	exon	81056068	81056247	0.00664776413491934	+	.	gene_id "ENSRNOG00000024501"; transcript_id "ENSRNOG00000024501_tx_8"; exon_id "5_81056068_81056247_+"; exonnum "4"; txlen "4595";
5	ensembl	transcript	81056068	81131737	0	+	.	gene_id "ENSRNOG00000024501"; gene_version "8"; transcript_id "ENSRNOT00000059181"; transcript_version "6"; gene_name "Rgs3"; gene_source "ensembl"; gene_biotype "protein_coding"; transcript_name "Rgs3-201"; transcript_source "ensembl"; transcript_biotype "protein_coding";
5	ensembl	gene	81056068	81177445	0	+	.	gene_id "ENSRNOG00000024501"; gene_version "8"; gene_name "Rgs3"; gene_source "ensembl"; gene_biotype "protein_coding";
5	ensembl	transcript	81056068	81177445	0	+	.	gene_id "ENSRNOG00000024501"; gene_version "8"; transcript_id "ENSRNOT00000143652"; transcript_version "1"; gene_name "Rgs3"; gene_source "ensembl"; gene_biotype "protein_coding"; transcript_name "Rgs3-206"; transcript_source "ensembl"; transcript_biotype "protein_coding"; tag "Ensembl_canonical";
5	ensembl	transcript	81056068	81177445	0	+	.	gene_id "ENSRNOG00000024501"; gene_version "8"; transcript_id "ENSRNOT00000080744"; transcript_version "3"; gene_name "Rgs3"; gene_source "ensembl"; gene_biotype "protein_coding"; transcript_name "Rgs3-203"; transcript_source "ensembl"; transcript_biotype "protein_coding";
5	ensembl	start_codon	81056145	81056147	0	+	0	gene_id "ENSRNOG00000024501"; gene_version "8"; transcript_id "ENSRNOT00000059181"; transcript_version "6"; exon_number "1"; gene_name "Rgs3"; gene_source "ensembl"; gene_biotype "protein_coding"; transcript_name "Rgs3-201"; transcript_source "ensembl"; transcript_biotype "protein_coding";
5	ensembl	start_codon	81056145	81056147	0	+	0	gene_id "ENSRNOG00000024501"; gene_version "8"; transcript_id "ENSRNOT00000080744"; transcript_version "3"; exon_number "1"; gene_name "Rgs3"; gene_source "ensembl"; gene_biotype "protein_coding"; transcript_name "Rgs3-203"; transcript_source "ensembl"; transcript_biotype "protein_coding";
5	ensembl	CDS	81056145	81056247	0	+	0	gene_id "ENSRNOG00000024501"; gene_version "8"; transcript_id "ENSRNOT00000059181"; transcript_version "6"; exon_number "1"; gene_name "Rgs3"; gene_source "ensembl"; gene_biotype "protein_coding"; transcript_name "Rgs3-201"; transcript_source "ensembl"; transcript_biotype "protein_coding"; protein_id "ENSRNOP00000055954"; protein_version "4";
5	ensembl	CDS	81056145	81056247	0	+	0	gene_id "ENSRNOG00000024501"; gene_version "8"; transcript_id "ENSRNOT00000080744"; transcript_version "3"; exon_number "1"; gene_name "Rgs3"; gene_source "ensembl"; gene_biotype "protein_coding"; transcript_name "Rgs3-203"; transcript_source "ensembl"; transcript_biotype "protein_coding"; protein_id "ENSRNOP00000071774"; protein_version "1";
5	ensembl	start_codon	81056185	81056187	0	+	0	gene_id "ENSRNOG00000024501"; gene_version "8"; transcript_id "ENSRNOT00000143652"; transcript_version "1"; exon_number "1"; gene_name "Rgs3"; gene_source "ensembl"; gene_biotype "protein_coding"; transcript_name "Rgs3-206"; transcript_source "ensembl"; transcript_biotype "protein_coding"; tag "Ensembl_canonical";
5	ensembl	CDS	81056185	81056247	0	+	0	gene_id "ENSRNOG00000024501"; gene_version "8"; transcript_id "ENSRNOT00000143652"; transcript_version "1"; exon_number "1"; gene_name "Rgs3"; gene_source "ensembl"; gene_biotype "protein_coding"; transcript_name "Rgs3-206"; transcript_source "ensembl"; transcript_biotype "protein_coding"; protein_id "ENSRNOP00000109277"; protein_version "1"; tag "Ensembl_canonical";
5	ensembl	exon	81056533	81056677	0	+	.	gene_id "ENSRNOG00000024501"; gene_version "8"; transcript_id "ENSRNOT00000143652"; transcript_version "1"; exon_number "2"; gene_name "Rgs3"; gene_source "ensembl"; gene_biotype "protein_coding"; transcript_name "Rgs3-206"; transcript_source "ensembl"; transcript_biotype "protein_coding"; exon_id "ENSRNOE00000699487"; exon_version "1"; tag "Ensembl_canonical";
5	ensembl	CDS	81056533	81056677	0	+	0	gene_id "ENSRNOG00000024501"; gene_version "8"; transcript_id "ENSRNOT00000143652"; transcript_version "1"; exon_number "2"; gene_name "Rgs3"; gene_source "ensembl"; gene_biotype "protein_coding"; transcript_name "Rgs3-206"; transcript_source "ensembl"; transcript_biotype "protein_coding"; protein_id "ENSRNOP00000109277"; protein_version "1"; tag "Ensembl_canonical";
5	ensembl	five_prime_utr	81057617	81057816	0	+	.	gene_id "ENSRNOG00000024501"; gene_version "8"; transcript_id "ENSRNOT00000107343"; transcript_version "2"; gene_name "Rgs3"; gene_source "ensembl"; gene_biotype "protein_coding"; transcript_name "Rgs3-205"; transcript_source "ensembl"; transcript_biotype "protein_coding";
5	ensembl	exon	81057617	81057895	0	+	.	gene_id "ENSRNOG00000024501"; gene_version "8"; transcript_id "ENSRNOT00000107343"; transcript_version "2"; exon_number "1"; gene_name "Rgs3"; gene_source "ensembl"; gene_biotype "protein_coding"; transcript_name "Rgs3-205"; transcript_source "ensembl"; transcript_biotype "protein_coding"; exon_id "ENSRNOE00000622868"; exon_version "2";
5	ensembl	transcript	81057617	81177445	0	+	.	gene_id "ENSRNOG00000024501"; gene_version "8"; transcript_id "ENSRNOT00000107343"; transcript_version "2"; gene_name "Rgs3"; gene_source "ensembl"; gene_biotype "protein_coding"; transcript_name "Rgs3-205"; transcript_source "ensembl"; transcript_biotype "protein_coding";
5	ensembl	start_codon	81057817	81057819	0	+	0	gene_id "ENSRNOG00000024501"; gene_version "8"; transcript_id "ENSRNOT00000107343"; transcript_version "2"; exon_number "1"; gene_name "Rgs3"; gene_source "ensembl"; gene_biotype "protein_coding"; transcript_name "Rgs3-205"; transcript_source "ensembl"; transcript_biotype "protein_coding";
5	ensembl	CDS	81057817	81057895	0	+	0	gene_id "ENSRNOG00000024501"; gene_version "8"; transcript_id "ENSRNOT00000107343"; transcript_version "2"; exon_number "1"; gene_name "Rgs3"; gene_source "ensembl"; gene_biotype "protein_coding"; transcript_name "Rgs3-205"; transcript_source "ensembl"; transcript_biotype "protein_coding"; protein_id "ENSRNOP00000081496"; protein_version "1";
5	ensembl	exon	81077611	81077661	0	+	.	gene_id "ENSRNOG00000024501"; gene_version "8"; transcript_id "ENSRNOT00000059181"; transcript_version "6"; exon_number "2"; gene_name "Rgs3"; gene_source "ensembl"; gene_biotype "protein_coding"; transcript_name "Rgs3-201"; transcript_source "ensembl"; transcript_biotype "protein_coding"; exon_id "ENSRNOE00000531940"; exon_version "1";
5	ensembl	CDS	81077611	81077661	0	+	2	gene_id "ENSRNOG00000024501"; gene_version "8"; transcript_id "ENSRNOT00000059181"; transcript_version "6"; exon_number "2"; gene_name "Rgs3"; gene_source "ensembl"; gene_biotype "protein_coding"; transcript_name "Rgs3-201"; transcript_source "ensembl"; transcript_biotype "protein_coding"; protein_id "ENSRNOP00000055954"; protein_version "4";
5	ensembl	exon	81077611	81077661	0	+	.	gene_id "ENSRNOG00000024501"; gene_version "8"; transcript_id "ENSRNOT00000143652"; transcript_version "1"; exon_number "3"; gene_name "Rgs3"; gene_source "ensembl"; gene_biotype "protein_coding"; transcript_name "Rgs3-206"; transcript_source "ensembl"; transcript_biotype "protein_coding"; exon_id "ENSRNOE00000531940"; exon_version "1"; tag "Ensembl_canonical";
5	ensembl	CDS	81077611	81077661	0	+	2	gene_id "ENSRNOG00000024501"; gene_version "8"; transcript_id "ENSRNOT00000143652"; transcript_version "1"; exon_number "3"; gene_name "Rgs3"; gene_source "ensembl"; gene_biotype "protein_coding"; transcript_name "Rgs3-206"; transcript_source "ensembl"; transcript_biotype "protein_coding"; protein_id "ENSRNOP00000109277"; protein_version "1"; tag "Ensembl_canonical";
5	ensembl	exon	81077611	81077661	0	+	.	gene_id "ENSRNOG00000024501"; gene_version "8"; transcript_id "ENSRNOT00000107343"; transcript_version "2"; exon_number "2"; gene_name "Rgs3"; gene_source "ensembl"; gene_biotype "protein_coding"; transcript_name "Rgs3-205"; transcript_source "ensembl"; transcript_biotype "protein_coding"; exon_id "ENSRNOE00000531940"; exon_version "1";
5	ensembl	CDS	81077611	81077661	0	+	2	gene_id "ENSRNOG00000024501"; gene_version "8"; transcript_id "ENSRNOT00000107343"; transcript_version "2"; exon_number "2"; gene_name "Rgs3"; gene_source "ensembl"; gene_biotype "protein_coding"; transcript_name "Rgs3-205"; transcript_source "ensembl"; transcript_biotype "protein_coding"; protein_id "ENSRNOP00000081496"; protein_version "1";
5	ensembl	exon	81077611	81077661	0	+	.	gene_id "ENSRNOG00000024501"; gene_version "8"; transcript_id "ENSRNOT00000080744"; transcript_version "3"; exon_number "2"; gene_name "Rgs3"; gene_source "ensembl"; gene_biotype "protein_coding"; transcript_name "Rgs3-203"; transcript_source "ensembl"; transcript_biotype "protein_coding"; exon_id "ENSRNOE00000531940"; exon_version "1";
5	ensembl	CDS	81077611	81077661	0	+	2	gene_id "ENSRNOG00000024501"; gene_version "8"; transcript_id "ENSRNOT00000080744"; transcript_version "3"; exon_number "2"; gene_name "Rgs3"; gene_source "ensembl"; gene_biotype "protein_coding"; transcript_name "Rgs3-203"; transcript_source "ensembl"; transcript_biotype "protein_coding"; protein_id "ENSRNOP00000071774"; protein_version "1";
5	ENSEMBL114_rn	exon	81077611	81077661	0.00664776413491934	+	.	gene_id "ENSRNOG00000024501"; transcript_id "ENSRNOG00000024501_tx_8"; exon_id "5_81077611_81077661_+"; exonnum "5"; txlen "4595";
5	ensembl	exon	81080214	81080272	0	+	.	gene_id "ENSRNOG00000024501"; gene_version "8"; transcript_id "ENSRNOT00000059181"; transcript_version "6"; exon_number "3"; gene_name "Rgs3"; gene_source "ensembl"; gene_biotype "protein_coding"; transcript_name "Rgs3-201"; transcript_source "ensembl"; transcript_biotype "protein_coding"; exon_id "ENSRNOE00000573927"; exon_version "1";
5	ensembl	CDS	81080214	81080272	0	+	2	gene_id "ENSRNOG00000024501"; gene_version "8"; transcript_id "ENSRNOT00000059181"; transcript_version "6"; exon_number "3"; gene_name "Rgs3"; gene_source "ensembl"; gene_biotype "protein_coding"; transcript_name "Rgs3-201"; transcript_source "ensembl"; transcript_biotype "protein_coding"; protein_id "ENSRNOP00000055954"; protein_version "4";
5	ensembl	exon	81080214	81080272	0	+	.	gene_id "ENSRNOG00000024501"; gene_version "8"; transcript_id "ENSRNOT00000143652"; transcript_version "1"; exon_number "4"; gene_name "Rgs3"; gene_source "ensembl"; gene_biotype "protein_coding"; transcript_name "Rgs3-206"; transcript_source "ensembl"; transcript_biotype "protein_coding"; exon_id "ENSRNOE00000573927"; exon_version "1"; tag "Ensembl_canonical";
5	ensembl	CDS	81080214	81080272	0	+	2	gene_id "ENSRNOG00000024501"; gene_version "8"; transcript_id "ENSRNOT00000143652"; transcript_version "1"; exon_number "4"; gene_name "Rgs3"; gene_source "ensembl"; gene_biotype "protein_coding"; transcript_name "Rgs3-206"; transcript_source "ensembl"; transcript_biotype "protein_coding"; protein_id "ENSRNOP00000109277"; protein_version "1"; tag "Ensembl_canonical";
5	ensembl	exon	81080214	81080272	0	+	.	gene_id "ENSRNOG00000024501"; gene_version "8"; transcript_id "ENSRNOT00000107343"; transcript_version "2"; exon_number "3"; gene_name "Rgs3"; gene_source "ensembl"; gene_biotype "protein_coding"; transcript_name "Rgs3-205"; transcript_source "ensembl"; transcript_biotype "protein_coding"; exon_id "ENSRNOE00000573927"; exon_version "1";
5	ensembl	CDS	81080214	81080272	0	+	2	gene_id "ENSRNOG00000024501"; gene_version "8"; transcript_id "ENSRNOT00000107343"; transcript_version "2"; exon_number "3"; gene_name "Rgs3"; gene_source "ensembl"; gene_biotype "protein_coding"; transcript_name "Rgs3-205"; transcript_source "ensembl"; transcript_biotype "protein_coding"; protein_id "ENSRNOP00000081496"; protein_version "1";
5	ensembl	exon	81080214	81080272	0	+	.	gene_id "ENSRNOG00000024501"; gene_version "8"; transcript_id "ENSRNOT00000080744"; transcript_version "3"; exon_number "3"; gene_name "Rgs3"; gene_source "ensembl"; gene_biotype "protein_coding"; transcript_name "Rgs3-203"; transcript_source "ensembl"; transcript_biotype "protein_coding"; exon_id "ENSRNOE00000573927"; exon_version "1";
5	ensembl	CDS	81080214	81080272	0	+	2	gene_id "ENSRNOG00000024501"; gene_version "8"; transcript_id "ENSRNOT00000080744"; transcript_version "3"; exon_number "3"; gene_name "Rgs3"; gene_source "ensembl"; gene_biotype "protein_coding"; transcript_name "Rgs3-203"; transcript_source "ensembl"; transcript_biotype "protein_coding"; protein_id "ENSRNOP00000071774"; protein_version "1";
5	ENSEMBL114_rn	exon	81080214	81080272	0.00664776413491934	+	.	gene_id "ENSRNOG00000024501"; transcript_id "ENSRNOG00000024501_tx_8"; exon_id "5_81080214_81080272_+"; exonnum "6"; txlen "4595";
5	ensembl	exon	81081181	81081275	0	+	.	gene_id "ENSRNOG00000024501"; gene_version "8"; transcript_id "ENSRNOT00000059181"; transcript_version "6"; exon_number "4"; gene_name "Rgs3"; gene_source "ensembl"; gene_biotype "protein_coding"; transcript_name "Rgs3-201"; transcript_source "ensembl"; transcript_biotype "protein_coding"; exon_id "ENSRNOE00000571854"; exon_version "1";
5	ensembl	CDS	81081181	81081275	0	+	0	gene_id "ENSRNOG00000024501"; gene_version "8"; transcript_id "ENSRNOT00000059181"; transcript_version "6"; exon_number "4"; gene_name "Rgs3"; gene_source "ensembl"; gene_biotype "protein_coding"; transcript_name "Rgs3-201"; transcript_source "ensembl"; transcript_biotype "protein_coding"; protein_id "ENSRNOP00000055954"; protein_version "4";
5	ensembl	exon	81081181	81081275	0	+	.	gene_id "ENSRNOG00000024501"; gene_version "8"; transcript_id "ENSRNOT00000143652"; transcript_version "1"; exon_number "5"; gene_name "Rgs3"; gene_source "ensembl"; gene_biotype "protein_coding"; transcript_name "Rgs3-206"; transcript_source "ensembl"; transcript_biotype "protein_coding"; exon_id "ENSRNOE00000571854"; exon_version "1"; tag "Ensembl_canonical";
5	ensembl	CDS	81081181	81081275	0	+	0	gene_id "ENSRNOG00000024501"; gene_version "8"; transcript_id "ENSRNOT00000143652"; transcript_version "1"; exon_number "5"; gene_name "Rgs3"; gene_source "ensembl"; gene_biotype "protein_coding"; transcript_name "Rgs3-206"; transcript_source "ensembl"; transcript_biotype "protein_coding"; protein_id "ENSRNOP00000109277"; protein_version "1"; tag "Ensembl_canonical";
5	ensembl	exon	81081181	81081275	0	+	.	gene_id "ENSRNOG00000024501"; gene_version "8"; transcript_id "ENSRNOT00000107343"; transcript_version "2"; exon_number "4"; gene_name "Rgs3"; gene_source "ensembl"; gene_biotype "protein_coding"; transcript_name "Rgs3-205"; transcript_source "ensembl"; transcript_biotype "protein_coding"; exon_id "ENSRNOE00000571854"; exon_version "1";
5	ensembl	CDS	81081181	81081275	0	+	0	gene_id "ENSRNOG00000024501"; gene_version "8"; transcript_id "ENSRNOT00000107343"; transcript_version "2"; exon_number "4"; gene_name "Rgs3"; gene_source "ensembl"; gene_biotype "protein_coding"; transcript_name "Rgs3-205"; transcript_source "ensembl"; transcript_biotype "protein_coding"; protein_id "ENSRNOP00000081496"; protein_version "1";
5	ensembl	exon	81081181	81081275	0	+	.	gene_id "ENSRNOG00000024501"; gene_version "8"; transcript_id "ENSRNOT00000080744"; transcript_version "3"; exon_number "4"; gene_name "Rgs3"; gene_source "ensembl"; gene_biotype "protein_coding"; transcript_name "Rgs3-203"; transcript_source "ensembl"; transcript_biotype "protein_coding"; exon_id "ENSRNOE00000571854"; exon_version "1";
5	ensembl	CDS	81081181	81081275	0	+	0	gene_id "ENSRNOG00000024501"; gene_version "8"; transcript_id "ENSRNOT00000080744"; transcript_version "3"; exon_number "4"; gene_name "Rgs3"; gene_source "ensembl"; gene_biotype "protein_coding"; transcript_name "Rgs3-203"; transcript_source "ensembl"; transcript_biotype "protein_coding"; protein_id "ENSRNOP00000071774"; protein_version "1";
5	ENSEMBL114_rn	exon	81081181	81081275	0.00664776413491934	+	.	gene_id "ENSRNOG00000024501"; transcript_id "ENSRNOG00000024501_tx_8"; exon_id "5_81081181_81081275_+"; exonnum "7"; txlen "4595";
5	ensembl	exon	81082265	81082333	0	+	.	gene_id "ENSRNOG00000024501"; gene_version "8"; transcript_id "ENSRNOT00000059181"; transcript_version "6"; exon_number "5"; gene_name "Rgs3"; gene_source "ensembl"; gene_biotype "protein_coding"; transcript_name "Rgs3-201"; transcript_source "ensembl"; transcript_biotype "protein_coding"; exon_id "ENSRNOE00000528152"; exon_version "1";
5	ensembl	CDS	81082265	81082333	0	+	1	gene_id "ENSRNOG00000024501"; gene_version "8"; transcript_id "ENSRNOT00000059181"; transcript_version "6"; exon_number "5"; gene_name "Rgs3"; gene_source "ensembl"; gene_biotype "protein_coding"; transcript_name "Rgs3-201"; transcript_source "ensembl"; transcript_biotype "protein_coding"; protein_id "ENSRNOP00000055954"; protein_version "4";
5	ensembl	exon	81082265	81082333	0	+	.	gene_id "ENSRNOG00000024501"; gene_version "8"; transcript_id "ENSRNOT00000143652"; transcript_version "1"; exon_number "6"; gene_name "Rgs3"; gene_source "ensembl"; gene_biotype "protein_coding"; transcript_name "Rgs3-206"; transcript_source "ensembl"; transcript_biotype "protein_coding"; exon_id "ENSRNOE00000528152"; exon_version "1"; tag "Ensembl_canonical";
5	ensembl	CDS	81082265	81082333	0	+	1	gene_id "ENSRNOG00000024501"; gene_version "8"; transcript_id "ENSRNOT00000143652"; transcript_version "1"; exon_number "6"; gene_name "Rgs3"; gene_source "ensembl"; gene_biotype "protein_coding"; transcript_name "Rgs3-206"; transcript_source "ensembl"; transcript_biotype "protein_coding"; protein_id "ENSRNOP00000109277"; protein_version "1"; tag "Ensembl_canonical";
5	ensembl	exon	81082265	81082333	0	+	.	gene_id "ENSRNOG00000024501"; gene_version "8"; transcript_id "ENSRNOT00000107343"; transcript_version "2"; exon_number "5"; gene_name "Rgs3"; gene_source "ensembl"; gene_biotype "protein_coding"; transcript_name "Rgs3-205"; transcript_source "ensembl"; transcript_biotype "protein_coding"; exon_id "ENSRNOE00000528152"; exon_version "1";
5	ensembl	CDS	81082265	81082333	0	+	1	gene_id "ENSRNOG00000024501"; gene_version "8"; transcript_id "ENSRNOT00000107343"; transcript_version "2"; exon_number "5"; gene_name "Rgs3"; gene_source "ensembl"; gene_biotype "protein_coding"; transcript_name "Rgs3-205"; transcript_source "ensembl"; transcript_biotype "protein_coding"; protein_id "ENSRNOP00000081496"; protein_version "1";
5	ensembl	exon	81082265	81082333	0	+	.	gene_id "ENSRNOG00000024501"; gene_version "8"; transcript_id "ENSRNOT00000080744"; transcript_version "3"; exon_number "5"; gene_name "Rgs3"; gene_source "ensembl"; gene_biotype "protein_coding"; transcript_name "Rgs3-203"; transcript_source "ensembl"; transcript_biotype "protein_coding"; exon_id "ENSRNOE00000528152"; exon_version "1";
5	ensembl	CDS	81082265	81082333	0	+	1	gene_id "ENSRNOG00000024501"; gene_version "8"; transcript_id "ENSRNOT00000080744"; transcript_version "3"; exon_number "5"; gene_name "Rgs3"; gene_source "ensembl"; gene_biotype "protein_coding"; transcript_name "Rgs3-203"; transcript_source "ensembl"; transcript_biotype "protein_coding"; protein_id "ENSRNOP00000071774"; protein_version "1";
5	ENSEMBL114_rn	exon	81082265	81082333	0.00664776413491934	+	.	gene_id "ENSRNOG00000024501"; transcript_id "ENSRNOG00000024501_tx_8"; exon_id "5_81082265_81082333_+"; exonnum "8"; txlen "4595";
5	ensembl	exon	81089763	81089823	0	+	.	gene_id "ENSRNOG00000024501"; gene_version "8"; transcript_id "ENSRNOT00000059181"; transcript_version "6"; exon_number "6"; gene_name "Rgs3"; gene_source "ensembl"; gene_biotype "protein_coding"; transcript_name "Rgs3-201"; transcript_source "ensembl"; transcript_biotype "protein_coding"; exon_id "ENSRNOE00000564083"; exon_version "1";
5	ensembl	CDS	81089763	81089823	0	+	1	gene_id "ENSRNOG00000024501"; gene_version "8"; transcript_id "ENSRNOT00000059181"; transcript_version "6"; exon_number "6"; gene_name "Rgs3"; gene_source "ensembl"; gene_biotype "protein_coding"; transcript_name "Rgs3-201"; transcript_source "ensembl"; transcript_biotype "protein_coding"; protein_id "ENSRNOP00000055954"; protein_version "4";
5	ensembl	exon	81089763	81089823	0	+	.	gene_id "ENSRNOG00000024501"; gene_version "8"; transcript_id "ENSRNOT00000143652"; transcript_version "1"; exon_number "7"; gene_name "Rgs3"; gene_source "ensembl"; gene_biotype "protein_coding"; transcript_name "Rgs3-206"; transcript_source "ensembl"; transcript_biotype "protein_coding"; exon_id "ENSRNOE00000564083"; exon_version "1"; tag "Ensembl_canonical";
5	ensembl	CDS	81089763	81089823	0	+	1	gene_id "ENSRNOG00000024501"; gene_version "8"; transcript_id "ENSRNOT00000143652"; transcript_version "1"; exon_number "7"; gene_name "Rgs3"; gene_source "ensembl"; gene_biotype "protein_coding"; transcript_name "Rgs3-206"; transcript_source "ensembl"; transcript_biotype "protein_coding"; protein_id "ENSRNOP00000109277"; protein_version "1"; tag "Ensembl_canonical";
5	ensembl	exon	81089763	81089823	0	+	.	gene_id "ENSRNOG00000024501"; gene_version "8"; transcript_id "ENSRNOT00000107343"; transcript_version "2"; exon_number "6"; gene_name "Rgs3"; gene_source "ensembl"; gene_biotype "protein_coding"; transcript_name "Rgs3-205"; transcript_source "ensembl"; transcript_biotype "protein_coding"; exon_id "ENSRNOE00000564083"; exon_version "1";
5	ensembl	CDS	81089763	81089823	0	+	1	gene_id "ENSRNOG00000024501"; gene_version "8"; transcript_id "ENSRNOT00000107343"; transcript_version "2"; exon_number "6"; gene_name "Rgs3"; gene_source "ensembl"; gene_biotype "protein_coding"; transcript_name "Rgs3-205"; transcript_source "ensembl"; transcript_biotype "protein_coding"; protein_id "ENSRNOP00000081496"; protein_version "1";
5	ensembl	exon	81089763	81089823	0	+	.	gene_id "ENSRNOG00000024501"; gene_version "8"; transcript_id "ENSRNOT00000080744"; transcript_version "3"; exon_number "6"; gene_name "Rgs3"; gene_source "ensembl"; gene_biotype "protein_coding"; transcript_name "Rgs3-203"; transcript_source "ensembl"; transcript_biotype "protein_coding"; exon_id "ENSRNOE00000564083"; exon_version "1";
5	ensembl	CDS	81089763	81089823	0	+	1	gene_id "ENSRNOG00000024501"; gene_version "8"; transcript_id "ENSRNOT00000080744"; transcript_version "3"; exon_number "6"; gene_name "Rgs3"; gene_source "ensembl"; gene_biotype "protein_coding"; transcript_name "Rgs3-203"; transcript_source "ensembl"; transcript_biotype "protein_coding"; protein_id "ENSRNOP00000071774"; protein_version "1";
5	ENSEMBL114_rn	exon	81089763	81089823	0.00664776413491934	+	.	gene_id "ENSRNOG00000024501"; transcript_id "ENSRNOG00000024501_tx_8"; exon_id "5_81089763_81089823_+"; exonnum "9"; txlen "4595";
5	ensembl	exon	81090872	81090962	0	+	.	gene_id "ENSRNOG00000024501"; gene_version "8"; transcript_id "ENSRNOT00000059181"; transcript_version "6"; exon_number "7"; gene_name "Rgs3"; gene_source "ensembl"; gene_biotype "protein_coding"; transcript_name "Rgs3-201"; transcript_source "ensembl"; transcript_biotype "protein_coding"; exon_id "ENSRNOE00000574710"; exon_version "1";
5	ensembl	CDS	81090872	81090962	0	+	0	gene_id "ENSRNOG00000024501"; gene_version "8"; transcript_id "ENSRNOT00000059181"; transcript_version "6"; exon_number "7"; gene_name "Rgs3"; gene_source "ensembl"; gene_biotype "protein_coding"; transcript_name "Rgs3-201"; transcript_source "ensembl"; transcript_biotype "protein_coding"; protein_id "ENSRNOP00000055954"; protein_version "4";
5	ensembl	exon	81090872	81090962	0	+	.	gene_id "ENSRNOG00000024501"; gene_version "8"; transcript_id "ENSRNOT00000143652"; transcript_version "1"; exon_number "8"; gene_name "Rgs3"; gene_source "ensembl"; gene_biotype "protein_coding"; transcript_name "Rgs3-206"; transcript_source "ensembl"; transcript_biotype "protein_coding"; exon_id "ENSRNOE00000574710"; exon_version "1"; tag "Ensembl_canonical";
5	ensembl	CDS	81090872	81090962	0	+	0	gene_id "ENSRNOG00000024501"; gene_version "8"; transcript_id "ENSRNOT00000143652"; transcript_version "1"; exon_number "8"; gene_name "Rgs3"; gene_source "ensembl"; gene_biotype "protein_coding"; transcript_name "Rgs3-206"; transcript_source "ensembl"; transcript_biotype "protein_coding"; protein_id "ENSRNOP00000109277"; protein_version "1"; tag "Ensembl_canonical";
5	ensembl	exon	81090872	81090962	0	+	.	gene_id "ENSRNOG00000024501"; gene_version "8"; transcript_id "ENSRNOT00000107343"; transcript_version "2"; exon_number "7"; gene_name "Rgs3"; gene_source "ensembl"; gene_biotype "protein_coding"; transcript_name "Rgs3-205"; transcript_source "ensembl"; transcript_biotype "protein_coding"; exon_id "ENSRNOE00000574710"; exon_version "1";
5	ensembl	CDS	81090872	81090962	0	+	0	gene_id "ENSRNOG00000024501"; gene_version "8"; transcript_id "ENSRNOT00000107343"; transcript_version "2"; exon_number "7"; gene_name "Rgs3"; gene_source "ensembl"; gene_biotype "protein_coding"; transcript_name "Rgs3-205"; transcript_source "ensembl"; transcript_biotype "protein_coding"; protein_id "ENSRNOP00000081496"; protein_version "1";
5	ensembl	exon	81090872	81090962	0	+	.	gene_id "ENSRNOG00000024501"; gene_version "8"; transcript_id "ENSRNOT00000080744"; transcript_version "3"; exon_number "7"; gene_name "Rgs3"; gene_source "ensembl"; gene_biotype "protein_coding"; transcript_name "Rgs3-203"; transcript_source "ensembl"; transcript_biotype "protein_coding"; exon_id "ENSRNOE00000574710"; exon_version "1";
5	ensembl	CDS	81090872	81090962	0	+	0	gene_id "ENSRNOG00000024501"; gene_version "8"; transcript_id "ENSRNOT00000080744"; transcript_version "3"; exon_number "7"; gene_name "Rgs3"; gene_source "ensembl"; gene_biotype "protein_coding"; transcript_name "Rgs3-203"; transcript_source "ensembl"; transcript_biotype "protein_coding"; protein_id "ENSRNOP00000071774"; protein_version "1";
5	ENSEMBL114_rn	exon	81090872	81090962	0.00664776413491934	+	.	gene_id "ENSRNOG00000024501"; transcript_id "ENSRNOG00000024501_tx_8"; exon_id "5_81090872_81090962_+"; exonnum "10"; txlen "4595";
5	ensembl	exon	81091500	81091555	0	+	.	gene_id "ENSRNOG00000024501"; gene_version "8"; transcript_id "ENSRNOT00000059181"; transcript_version "6"; exon_number "8"; gene_name "Rgs3"; gene_source "ensembl"; gene_biotype "protein_coding"; transcript_name "Rgs3-201"; transcript_source "ensembl"; transcript_biotype "protein_coding"; exon_id "ENSRNOE00000573721"; exon_version "1";
5	ensembl	CDS	81091500	81091555	0	+	2	gene_id "ENSRNOG00000024501"; gene_version "8"; transcript_id "ENSRNOT00000059181"; transcript_version "6"; exon_number "8"; gene_name "Rgs3"; gene_source "ensembl"; gene_biotype "protein_coding"; transcript_name "Rgs3-201"; transcript_source "ensembl"; transcript_biotype "protein_coding"; protein_id "ENSRNOP00000055954"; protein_version "4";
5	ensembl	exon	81091500	81091555	0	+	.	gene_id "ENSRNOG00000024501"; gene_version "8"; transcript_id "ENSRNOT00000143652"; transcript_version "1"; exon_number "9"; gene_name "Rgs3"; gene_source "ensembl"; gene_biotype "protein_coding"; transcript_name "Rgs3-206"; transcript_source "ensembl"; transcript_biotype "protein_coding"; exon_id "ENSRNOE00000573721"; exon_version "1"; tag "Ensembl_canonical";
5	ensembl	CDS	81091500	81091555	0	+	2	gene_id "ENSRNOG00000024501"; gene_version "8"; transcript_id "ENSRNOT00000143652"; transcript_version "1"; exon_number "9"; gene_name "Rgs3"; gene_source "ensembl"; gene_biotype "protein_coding"; transcript_name "Rgs3-206"; transcript_source "ensembl"; transcript_biotype "protein_coding"; protein_id "ENSRNOP00000109277"; protein_version "1"; tag "Ensembl_canonical";
5	ensembl	exon	81091500	81091555	0	+	.	gene_id "ENSRNOG00000024501"; gene_version "8"; transcript_id "ENSRNOT00000107343"; transcript_version "2"; exon_number "8"; gene_name "Rgs3"; gene_source "ensembl"; gene_biotype "protein_coding"; transcript_name "Rgs3-205"; transcript_source "ensembl"; transcript_biotype "protein_coding"; exon_id "ENSRNOE00000573721"; exon_version "1";
5	ensembl	CDS	81091500	81091555	0	+	2	gene_id "ENSRNOG00000024501"; gene_version "8"; transcript_id "ENSRNOT00000107343"; transcript_version "2"; exon_number "8"; gene_name "Rgs3"; gene_source "ensembl"; gene_biotype "protein_coding"; transcript_name "Rgs3-205"; transcript_source "ensembl"; transcript_biotype "protein_coding"; protein_id "ENSRNOP00000081496"; protein_version "1";
5	ensembl	exon	81091500	81091555	0	+	.	gene_id "ENSRNOG00000024501"; gene_version "8"; transcript_id "ENSRNOT00000080744"; transcript_version "3"; exon_number "8"; gene_name "Rgs3"; gene_source "ensembl"; gene_biotype "protein_coding"; transcript_name "Rgs3-203"; transcript_source "ensembl"; transcript_biotype "protein_coding"; exon_id "ENSRNOE00000573721"; exon_version "1";
5	ensembl	CDS	81091500	81091555	0	+	2	gene_id "ENSRNOG00000024501"; gene_version "8"; transcript_id "ENSRNOT00000080744"; transcript_version "3"; exon_number "8"; gene_name "Rgs3"; gene_source "ensembl"; gene_biotype "protein_coding"; transcript_name "Rgs3-203"; transcript_source "ensembl"; transcript_biotype "protein_coding"; protein_id "ENSRNOP00000071774"; protein_version "1";
5	ENSEMBL114_rn	exon	81091500	81091555	0.00664776413491934	+	.	gene_id "ENSRNOG00000024501"; transcript_id "ENSRNOG00000024501_tx_8"; exon_id "5_81091500_81091555_+"; exonnum "11"; txlen "4595";
5	ensembl	five_prime_utr	81093947	81094099	0	+	.	gene_id "ENSRNOG00000024501"; gene_version "8"; transcript_id "ENSRNOT00000059183"; transcript_version "5"; gene_name "Rgs3"; gene_source "ensembl"; gene_biotype "protein_coding"; transcript_name "Rgs3-202"; transcript_source "ensembl"; transcript_biotype "protein_coding";
5	ensembl	exon	81093947	81094153	0	+	.	gene_id "ENSRNOG00000024501"; gene_version "8"; transcript_id "ENSRNOT00000059183"; transcript_version "5"; exon_number "1"; gene_name "Rgs3"; gene_source "ensembl"; gene_biotype "protein_coding"; transcript_name "Rgs3-202"; transcript_source "ensembl"; transcript_biotype "protein_coding"; exon_id "ENSRNOE00000491961"; exon_version "2";
5	ensembl	transcript	81093947	81177445	0	+	.	gene_id "ENSRNOG00000024501"; gene_version "8"; transcript_id "ENSRNOT00000059183"; transcript_version "5"; gene_name "Rgs3"; gene_source "ensembl"; gene_biotype "protein_coding"; transcript_name "Rgs3-202"; transcript_source "ensembl"; transcript_biotype "protein_coding";
5	ensembl	start_codon	81094100	81094102	0	+	0	gene_id "ENSRNOG00000024501"; gene_version "8"; transcript_id "ENSRNOT00000059183"; transcript_version "5"; exon_number "1"; gene_name "Rgs3"; gene_source "ensembl"; gene_biotype "protein_coding"; transcript_name "Rgs3-202"; transcript_source "ensembl"; transcript_biotype "protein_coding";
5	ensembl	CDS	81094100	81094153	0	+	0	gene_id "ENSRNOG00000024501"; gene_version "8"; transcript_id "ENSRNOT00000059183"; transcript_version "5"; exon_number "1"; gene_name "Rgs3"; gene_source "ensembl"; gene_biotype "protein_coding"; transcript_name "Rgs3-202"; transcript_source "ensembl"; transcript_biotype "protein_coding"; protein_id "ENSRNOP00000055956"; protein_version "4";
5	ensembl	exon	81098262	81098343	0	+	.	gene_id "ENSRNOG00000024501"; gene_version "8"; transcript_id "ENSRNOT00000059181"; transcript_version "6"; exon_number "9"; gene_name "Rgs3"; gene_source "ensembl"; gene_biotype "protein_coding"; transcript_name "Rgs3-201"; transcript_source "ensembl"; transcript_biotype "protein_coding"; exon_id "ENSRNOE00000468905"; exon_version "1";
5	ensembl	CDS	81098262	81098343	0	+	0	gene_id "ENSRNOG00000024501"; gene_version "8"; transcript_id "ENSRNOT00000059181"; transcript_version "6"; exon_number "9"; gene_name "Rgs3"; gene_source "ensembl"; gene_biotype "protein_coding"; transcript_name "Rgs3-201"; transcript_source "ensembl"; transcript_biotype "protein_coding"; protein_id "ENSRNOP00000055954"; protein_version "4";
5	ensembl	exon	81098262	81098343	0	+	.	gene_id "ENSRNOG00000024501"; gene_version "8"; transcript_id "ENSRNOT00000143652"; transcript_version "1"; exon_number "10"; gene_name "Rgs3"; gene_source "ensembl"; gene_biotype "protein_coding"; transcript_name "Rgs3-206"; transcript_source "ensembl"; transcript_biotype "protein_coding"; exon_id "ENSRNOE00000468905"; exon_version "1"; tag "Ensembl_canonical";
5	ensembl	CDS	81098262	81098343	0	+	0	gene_id "ENSRNOG00000024501"; gene_version "8"; transcript_id "ENSRNOT00000143652"; transcript_version "1"; exon_number "10"; gene_name "Rgs3"; gene_source "ensembl"; gene_biotype "protein_coding"; transcript_name "Rgs3-206"; transcript_source "ensembl"; transcript_biotype "protein_coding"; protein_id "ENSRNOP00000109277"; protein_version "1"; tag "Ensembl_canonical";
5	ensembl	exon	81098262	81098343	0	+	.	gene_id "ENSRNOG00000024501"; gene_version "8"; transcript_id "ENSRNOT00000107343"; transcript_version "2"; exon_number "9"; gene_name "Rgs3"; gene_source "ensembl"; gene_biotype "protein_coding"; transcript_name "Rgs3-205"; transcript_source "ensembl"; transcript_biotype "protein_coding"; exon_id "ENSRNOE00000468905"; exon_version "1";
5	ensembl	CDS	81098262	81098343	0	+	0	gene_id "ENSRNOG00000024501"; gene_version "8"; transcript_id "ENSRNOT00000107343"; transcript_version "2"; exon_number "9"; gene_name "Rgs3"; gene_source "ensembl"; gene_biotype "protein_coding"; transcript_name "Rgs3-205"; transcript_source "ensembl"; transcript_biotype "protein_coding"; protein_id "ENSRNOP00000081496"; protein_version "1";
5	ensembl	exon	81098262	81098343	0	+	.	gene_id "ENSRNOG00000024501"; gene_version "8"; transcript_id "ENSRNOT00000059183"; transcript_version "5"; exon_number "2"; gene_name "Rgs3"; gene_source "ensembl"; gene_biotype "protein_coding"; transcript_name "Rgs3-202"; transcript_source "ensembl"; transcript_biotype "protein_coding"; exon_id "ENSRNOE00000468905"; exon_version "1";
5	ensembl	CDS	81098262	81098343	0	+	0	gene_id "ENSRNOG00000024501"; gene_version "8"; transcript_id "ENSRNOT00000059183"; transcript_version "5"; exon_number "2"; gene_name "Rgs3"; gene_source "ensembl"; gene_biotype "protein_coding"; transcript_name "Rgs3-202"; transcript_source "ensembl"; transcript_biotype "protein_coding"; protein_id "ENSRNOP00000055956"; protein_version "4";
5	ensembl	exon	81098262	81098343	0	+	.	gene_id "ENSRNOG00000024501"; gene_version "8"; transcript_id "ENSRNOT00000080744"; transcript_version "3"; exon_number "9"; gene_name "Rgs3"; gene_source "ensembl"; gene_biotype "protein_coding"; transcript_name "Rgs3-203"; transcript_source "ensembl"; transcript_biotype "protein_coding"; exon_id "ENSRNOE00000468905"; exon_version "1";
5	ensembl	CDS	81098262	81098343	0	+	0	gene_id "ENSRNOG00000024501"; gene_version "8"; transcript_id "ENSRNOT00000080744"; transcript_version "3"; exon_number "9"; gene_name "Rgs3"; gene_source "ensembl"; gene_biotype "protein_coding"; transcript_name "Rgs3-203"; transcript_source "ensembl"; transcript_biotype "protein_coding"; protein_id "ENSRNOP00000071774"; protein_version "1";
5	ENSEMBL114_rn	exon	81098262	81098343	0.00664776413491934	+	.	gene_id "ENSRNOG00000024501"; transcript_id "ENSRNOG00000024501_tx_8"; exon_id "5_81098262_81098343_+"; exonnum "12"; txlen "4595";
5	ensembl	exon	81099539	81099644	0	+	.	gene_id "ENSRNOG00000024501"; gene_version "8"; transcript_id "ENSRNOT00000059181"; transcript_version "6"; exon_number "10"; gene_name "Rgs3"; gene_source "ensembl"; gene_biotype "protein_coding"; transcript_name "Rgs3-201"; transcript_source "ensembl"; transcript_biotype "protein_coding"; exon_id "ENSRNOE00000468183"; exon_version "1";
5	ensembl	CDS	81099539	81099644	0	+	2	gene_id "ENSRNOG00000024501"; gene_version "8"; transcript_id "ENSRNOT00000059181"; transcript_version "6"; exon_number "10"; gene_name "Rgs3"; gene_source "ensembl"; gene_biotype "protein_coding"; transcript_name "Rgs3-201"; transcript_source "ensembl"; transcript_biotype "protein_coding"; protein_id "ENSRNOP00000055954"; protein_version "4";
5	ensembl	exon	81099539	81099644	0	+	.	gene_id "ENSRNOG00000024501"; gene_version "8"; transcript_id "ENSRNOT00000143652"; transcript_version "1"; exon_number "11"; gene_name "Rgs3"; gene_source "ensembl"; gene_biotype "protein_coding"; transcript_name "Rgs3-206"; transcript_source "ensembl"; transcript_biotype "protein_coding"; exon_id "ENSRNOE00000468183"; exon_version "1"; tag "Ensembl_canonical";
5	ensembl	CDS	81099539	81099644	0	+	2	gene_id "ENSRNOG00000024501"; gene_version "8"; transcript_id "ENSRNOT00000143652"; transcript_version "1"; exon_number "11"; gene_name "Rgs3"; gene_source "ensembl"; gene_biotype "protein_coding"; transcript_name "Rgs3-206"; transcript_source "ensembl"; transcript_biotype "protein_coding"; protein_id "ENSRNOP00000109277"; protein_version "1"; tag "Ensembl_canonical";
5	ensembl	exon	81099539	81099644	0	+	.	gene_id "ENSRNOG00000024501"; gene_version "8"; transcript_id "ENSRNOT00000107343"; transcript_version "2"; exon_number "10"; gene_name "Rgs3"; gene_source "ensembl"; gene_biotype "protein_coding"; transcript_name "Rgs3-205"; transcript_source "ensembl"; transcript_biotype "protein_coding"; exon_id "ENSRNOE00000468183"; exon_version "1";
5	ensembl	CDS	81099539	81099644	0	+	2	gene_id "ENSRNOG00000024501"; gene_version "8"; transcript_id "ENSRNOT00000107343"; transcript_version "2"; exon_number "10"; gene_name "Rgs3"; gene_source "ensembl"; gene_biotype "protein_coding"; transcript_name "Rgs3-205"; transcript_source "ensembl"; transcript_biotype "protein_coding"; protein_id "ENSRNOP00000081496"; protein_version "1";
5	ensembl	exon	81099539	81099644	0	+	.	gene_id "ENSRNOG00000024501"; gene_version "8"; transcript_id "ENSRNOT00000059183"; transcript_version "5"; exon_number "3"; gene_name "Rgs3"; gene_source "ensembl"; gene_biotype "protein_coding"; transcript_name "Rgs3-202"; transcript_source "ensembl"; transcript_biotype "protein_coding"; exon_id "ENSRNOE00000468183"; exon_version "1";
5	ensembl	CDS	81099539	81099644	0	+	2	gene_id "ENSRNOG00000024501"; gene_version "8"; transcript_id "ENSRNOT00000059183"; transcript_version "5"; exon_number "3"; gene_name "Rgs3"; gene_source "ensembl"; gene_biotype "protein_coding"; transcript_name "Rgs3-202"; transcript_source "ensembl"; transcript_biotype "protein_coding"; protein_id "ENSRNOP00000055956"; protein_version "4";
5	ensembl	exon	81099539	81099644	0	+	.	gene_id "ENSRNOG00000024501"; gene_version "8"; transcript_id "ENSRNOT00000080744"; transcript_version "3"; exon_number "10"; gene_name "Rgs3"; gene_source "ensembl"; gene_biotype "protein_coding"; transcript_name "Rgs3-203"; transcript_source "ensembl"; transcript_biotype "protein_coding"; exon_id "ENSRNOE00000468183"; exon_version "1";
5	ensembl	CDS	81099539	81099644	0	+	2	gene_id "ENSRNOG00000024501"; gene_version "8"; transcript_id "ENSRNOT00000080744"; transcript_version "3"; exon_number "10"; gene_name "Rgs3"; gene_source "ensembl"; gene_biotype "protein_coding"; transcript_name "Rgs3-203"; transcript_source "ensembl"; transcript_biotype "protein_coding"; protein_id "ENSRNOP00000071774"; protein_version "1";
5	ENSEMBL114_rn	exon	81099539	81099644	0.00664776413491934	+	.	gene_id "ENSRNOG00000024501"; transcript_id "ENSRNOG00000024501_tx_8"; exon_id "5_81099539_81099644_+"; exonnum "13"; txlen "4595";
5	ensembl	exon	81100172	81100523	0	+	.	gene_id "ENSRNOG00000024501"; gene_version "8"; transcript_id "ENSRNOT00000059181"; transcript_version "6"; exon_number "11"; gene_name "Rgs3"; gene_source "ensembl"; gene_biotype "protein_coding"; transcript_name "Rgs3-201"; transcript_source "ensembl"; transcript_biotype "protein_coding"; exon_id "ENSRNOE00000485316"; exon_version "1";
5	ensembl	CDS	81100172	81100523	0	+	1	gene_id "ENSRNOG00000024501"; gene_version "8"; transcript_id "ENSRNOT00000059181"; transcript_version "6"; exon_number "11"; gene_name "Rgs3"; gene_source "ensembl"; gene_biotype "protein_coding"; transcript_name "Rgs3-201"; transcript_source "ensembl"; transcript_biotype "protein_coding"; protein_id "ENSRNOP00000055954"; protein_version "4";
5	ensembl	exon	81100172	81100523	0	+	.	gene_id "ENSRNOG00000024501"; gene_version "8"; transcript_id "ENSRNOT00000143652"; transcript_version "1"; exon_number "12"; gene_name "Rgs3"; gene_source "ensembl"; gene_biotype "protein_coding"; transcript_name "Rgs3-206"; transcript_source "ensembl"; transcript_biotype "protein_coding"; exon_id "ENSRNOE00000485316"; exon_version "1"; tag "Ensembl_canonical";
5	ensembl	CDS	81100172	81100523	0	+	1	gene_id "ENSRNOG00000024501"; gene_version "8"; transcript_id "ENSRNOT00000143652"; transcript_version "1"; exon_number "12"; gene_name "Rgs3"; gene_source "ensembl"; gene_biotype "protein_coding"; transcript_name "Rgs3-206"; transcript_source "ensembl"; transcript_biotype "protein_coding"; protein_id "ENSRNOP00000109277"; protein_version "1"; tag "Ensembl_canonical";
5	ensembl	exon	81100172	81100523	0	+	.	gene_id "ENSRNOG00000024501"; gene_version "8"; transcript_id "ENSRNOT00000107343"; transcript_version "2"; exon_number "11"; gene_name "Rgs3"; gene_source "ensembl"; gene_biotype "protein_coding"; transcript_name "Rgs3-205"; transcript_source "ensembl"; transcript_biotype "protein_coding"; exon_id "ENSRNOE00000485316"; exon_version "1";
5	ensembl	CDS	81100172	81100523	0	+	1	gene_id "ENSRNOG00000024501"; gene_version "8"; transcript_id "ENSRNOT00000107343"; transcript_version "2"; exon_number "11"; gene_name "Rgs3"; gene_source "ensembl"; gene_biotype "protein_coding"; transcript_name "Rgs3-205"; transcript_source "ensembl"; transcript_biotype "protein_coding"; protein_id "ENSRNOP00000081496"; protein_version "1";
5	ensembl	exon	81100172	81100523	0	+	.	gene_id "ENSRNOG00000024501"; gene_version "8"; transcript_id "ENSRNOT00000059183"; transcript_version "5"; exon_number "4"; gene_name "Rgs3"; gene_source "ensembl"; gene_biotype "protein_coding"; transcript_name "Rgs3-202"; transcript_source "ensembl"; transcript_biotype "protein_coding"; exon_id "ENSRNOE00000485316"; exon_version "1";
5	ensembl	CDS	81100172	81100523	0	+	1	gene_id "ENSRNOG00000024501"; gene_version "8"; transcript_id "ENSRNOT00000059183"; transcript_version "5"; exon_number "4"; gene_name "Rgs3"; gene_source "ensembl"; gene_biotype "protein_coding"; transcript_name "Rgs3-202"; transcript_source "ensembl"; transcript_biotype "protein_coding"; protein_id "ENSRNOP00000055956"; protein_version "4";
5	ensembl	exon	81100172	81100523	0	+	.	gene_id "ENSRNOG00000024501"; gene_version "8"; transcript_id "ENSRNOT00000080744"; transcript_version "3"; exon_number "11"; gene_name "Rgs3"; gene_source "ensembl"; gene_biotype "protein_coding"; transcript_name "Rgs3-203"; transcript_source "ensembl"; transcript_biotype "protein_coding"; exon_id "ENSRNOE00000485316"; exon_version "1";
5	ensembl	CDS	81100172	81100523	0	+	1	gene_id "ENSRNOG00000024501"; gene_version "8"; transcript_id "ENSRNOT00000080744"; transcript_version "3"; exon_number "11"; gene_name "Rgs3"; gene_source "ensembl"; gene_biotype "protein_coding"; transcript_name "Rgs3-203"; transcript_source "ensembl"; transcript_biotype "protein_coding"; protein_id "ENSRNOP00000071774"; protein_version "1";
5	ENSEMBL114_rn	exon	81100172	81100523	0.00664776413491934	+	.	gene_id "ENSRNOG00000024501"; transcript_id "ENSRNOG00000024501_tx_8"; exon_id "5_81100172_81100523_+"; exonnum "14"; txlen "4595";
5	ensembl	exon	81100884	81100923	0	+	.	gene_id "ENSRNOG00000024501"; gene_version "8"; transcript_id "ENSRNOT00000059181"; transcript_version "6"; exon_number "12"; gene_name "Rgs3"; gene_source "ensembl"; gene_biotype "protein_coding"; transcript_name "Rgs3-201"; transcript_source "ensembl"; transcript_biotype "protein_coding"; exon_id "ENSRNOE00000502172"; exon_version "1";
5	ensembl	CDS	81100884	81100923	0	+	0	gene_id "ENSRNOG00000024501"; gene_version "8"; transcript_id "ENSRNOT00000059181"; transcript_version "6"; exon_number "12"; gene_name "Rgs3"; gene_source "ensembl"; gene_biotype "protein_coding"; transcript_name "Rgs3-201"; transcript_source "ensembl"; transcript_biotype "protein_coding"; protein_id "ENSRNOP00000055954"; protein_version "4";
5	ensembl	exon	81100884	81100923	0	+	.	gene_id "ENSRNOG00000024501"; gene_version "8"; transcript_id "ENSRNOT00000143652"; transcript_version "1"; exon_number "13"; gene_name "Rgs3"; gene_source "ensembl"; gene_biotype "protein_coding"; transcript_name "Rgs3-206"; transcript_source "ensembl"; transcript_biotype "protein_coding"; exon_id "ENSRNOE00000502172"; exon_version "1"; tag "Ensembl_canonical";
5	ensembl	CDS	81100884	81100923	0	+	0	gene_id "ENSRNOG00000024501"; gene_version "8"; transcript_id "ENSRNOT00000143652"; transcript_version "1"; exon_number "13"; gene_name "Rgs3"; gene_source "ensembl"; gene_biotype "protein_coding"; transcript_name "Rgs3-206"; transcript_source "ensembl"; transcript_biotype "protein_coding"; protein_id "ENSRNOP00000109277"; protein_version "1"; tag "Ensembl_canonical";
5	ensembl	exon	81100884	81100923	0	+	.	gene_id "ENSRNOG00000024501"; gene_version "8"; transcript_id "ENSRNOT00000107343"; transcript_version "2"; exon_number "12"; gene_name "Rgs3"; gene_source "ensembl"; gene_biotype "protein_coding"; transcript_name "Rgs3-205"; transcript_source "ensembl"; transcript_biotype "protein_coding"; exon_id "ENSRNOE00000502172"; exon_version "1";
5	ensembl	CDS	81100884	81100923	0	+	0	gene_id "ENSRNOG00000024501"; gene_version "8"; transcript_id "ENSRNOT00000107343"; transcript_version "2"; exon_number "12"; gene_name "Rgs3"; gene_source "ensembl"; gene_biotype "protein_coding"; transcript_name "Rgs3-205"; transcript_source "ensembl"; transcript_biotype "protein_coding"; protein_id "ENSRNOP00000081496"; protein_version "1";
5	ensembl	exon	81100884	81100923	0	+	.	gene_id "ENSRNOG00000024501"; gene_version "8"; transcript_id "ENSRNOT00000059183"; transcript_version "5"; exon_number "5"; gene_name "Rgs3"; gene_source "ensembl"; gene_biotype "protein_coding"; transcript_name "Rgs3-202"; transcript_source "ensembl"; transcript_biotype "protein_coding"; exon_id "ENSRNOE00000502172"; exon_version "1";
5	ensembl	CDS	81100884	81100923	0	+	0	gene_id "ENSRNOG00000024501"; gene_version "8"; transcript_id "ENSRNOT00000059183"; transcript_version "5"; exon_number "5"; gene_name "Rgs3"; gene_source "ensembl"; gene_biotype "protein_coding"; transcript_name "Rgs3-202"; transcript_source "ensembl"; transcript_biotype "protein_coding"; protein_id "ENSRNOP00000055956"; protein_version "4";
5	ensembl	exon	81100884	81100923	0	+	.	gene_id "ENSRNOG00000024501"; gene_version "8"; transcript_id "ENSRNOT00000080744"; transcript_version "3"; exon_number "12"; gene_name "Rgs3"; gene_source "ensembl"; gene_biotype "protein_coding"; transcript_name "Rgs3-203"; transcript_source "ensembl"; transcript_biotype "protein_coding"; exon_id "ENSRNOE00000502172"; exon_version "1";
5	ensembl	CDS	81100884	81100923	0	+	0	gene_id "ENSRNOG00000024501"; gene_version "8"; transcript_id "ENSRNOT00000080744"; transcript_version "3"; exon_number "12"; gene_name "Rgs3"; gene_source "ensembl"; gene_biotype "protein_coding"; transcript_name "Rgs3-203"; transcript_source "ensembl"; transcript_biotype "protein_coding"; protein_id "ENSRNOP00000071774"; protein_version "1";
5	ENSEMBL114_rn	exon	81100884	81100923	0.00664776413491934	+	.	gene_id "ENSRNOG00000024501"; transcript_id "ENSRNOG00000024501_tx_8"; exon_id "5_81100884_81100923_+"; exonnum "15"; txlen "4595";
5	ensembl	exon	81105401	81105597	0	+	.	gene_id "ENSRNOG00000024501"; gene_version "8"; transcript_id "ENSRNOT00000059181"; transcript_version "6"; exon_number "13"; gene_name "Rgs3"; gene_source "ensembl"; gene_biotype "protein_coding"; transcript_name "Rgs3-201"; transcript_source "ensembl"; transcript_biotype "protein_coding"; exon_id "ENSRNOE00000480121"; exon_version "1";
5	ensembl	CDS	81105401	81105597	0	+	2	gene_id "ENSRNOG00000024501"; gene_version "8"; transcript_id "ENSRNOT00000059181"; transcript_version "6"; exon_number "13"; gene_name "Rgs3"; gene_source "ensembl"; gene_biotype "protein_coding"; transcript_name "Rgs3-201"; transcript_source "ensembl"; transcript_biotype "protein_coding"; protein_id "ENSRNOP00000055954"; protein_version "4";
5	ensembl	exon	81105401	81105597	0	+	.	gene_id "ENSRNOG00000024501"; gene_version "8"; transcript_id "ENSRNOT00000143652"; transcript_version "1"; exon_number "14"; gene_name "Rgs3"; gene_source "ensembl"; gene_biotype "protein_coding"; transcript_name "Rgs3-206"; transcript_source "ensembl"; transcript_biotype "protein_coding"; exon_id "ENSRNOE00000480121"; exon_version "1"; tag "Ensembl_canonical";
5	ensembl	CDS	81105401	81105597	0	+	2	gene_id "ENSRNOG00000024501"; gene_version "8"; transcript_id "ENSRNOT00000143652"; transcript_version "1"; exon_number "14"; gene_name "Rgs3"; gene_source "ensembl"; gene_biotype "protein_coding"; transcript_name "Rgs3-206"; transcript_source "ensembl"; transcript_biotype "protein_coding"; protein_id "ENSRNOP00000109277"; protein_version "1"; tag "Ensembl_canonical";
5	ensembl	exon	81105401	81105597	0	+	.	gene_id "ENSRNOG00000024501"; gene_version "8"; transcript_id "ENSRNOT00000107343"; transcript_version "2"; exon_number "13"; gene_name "Rgs3"; gene_source "ensembl"; gene_biotype "protein_coding"; transcript_name "Rgs3-205"; transcript_source "ensembl"; transcript_biotype "protein_coding"; exon_id "ENSRNOE00000480121"; exon_version "1";
5	ensembl	CDS	81105401	81105597	0	+	2	gene_id "ENSRNOG00000024501"; gene_version "8"; transcript_id "ENSRNOT00000107343"; transcript_version "2"; exon_number "13"; gene_name "Rgs3"; gene_source "ensembl"; gene_biotype "protein_coding"; transcript_name "Rgs3-205"; transcript_source "ensembl"; transcript_biotype "protein_coding"; protein_id "ENSRNOP00000081496"; protein_version "1";
5	ensembl	exon	81105401	81105597	0	+	.	gene_id "ENSRNOG00000024501"; gene_version "8"; transcript_id "ENSRNOT00000059183"; transcript_version "5"; exon_number "6"; gene_name "Rgs3"; gene_source "ensembl"; gene_biotype "protein_coding"; transcript_name "Rgs3-202"; transcript_source "ensembl"; transcript_biotype "protein_coding"; exon_id "ENSRNOE00000480121"; exon_version "1";
5	ensembl	CDS	81105401	81105597	0	+	2	gene_id "ENSRNOG00000024501"; gene_version "8"; transcript_id "ENSRNOT00000059183"; transcript_version "5"; exon_number "6"; gene_name "Rgs3"; gene_source "ensembl"; gene_biotype "protein_coding"; transcript_name "Rgs3-202"; transcript_source "ensembl"; transcript_biotype "protein_coding"; protein_id "ENSRNOP00000055956"; protein_version "4";
5	ensembl	exon	81105401	81105597	0	+	.	gene_id "ENSRNOG00000024501"; gene_version "8"; transcript_id "ENSRNOT00000080744"; transcript_version "3"; exon_number "13"; gene_name "Rgs3"; gene_source "ensembl"; gene_biotype "protein_coding"; transcript_name "Rgs3-203"; transcript_source "ensembl"; transcript_biotype "protein_coding"; exon_id "ENSRNOE00000480121"; exon_version "1";
5	ensembl	CDS	81105401	81105597	0	+	2	gene_id "ENSRNOG00000024501"; gene_version "8"; transcript_id "ENSRNOT00000080744"; transcript_version "3"; exon_number "13"; gene_name "Rgs3"; gene_source "ensembl"; gene_biotype "protein_coding"; transcript_name "Rgs3-203"; transcript_source "ensembl"; transcript_biotype "protein_coding"; protein_id "ENSRNOP00000071774"; protein_version "1";
5	ENSEMBL114_rn	exon	81105401	81105597	0.00664776413491934	+	.	gene_id "ENSRNOG00000024501"; transcript_id "ENSRNOG00000024501_tx_8"; exon_id "5_81105401_81105597_+"; exonnum "16"; txlen "4595";
5	ensembl	exon	81108245	81108328	0	+	.	gene_id "ENSRNOG00000024501"; gene_version "8"; transcript_id "ENSRNOT00000059181"; transcript_version "6"; exon_number "14"; gene_name "Rgs3"; gene_source "ensembl"; gene_biotype "protein_coding"; transcript_name "Rgs3-201"; transcript_source "ensembl"; transcript_biotype "protein_coding"; exon_id "ENSRNOE00000464693"; exon_version "1";
5	ensembl	CDS	81108245	81108328	0	+	0	gene_id "ENSRNOG00000024501"; gene_version "8"; transcript_id "ENSRNOT00000059181"; transcript_version "6"; exon_number "14"; gene_name "Rgs3"; gene_source "ensembl"; gene_biotype "protein_coding"; transcript_name "Rgs3-201"; transcript_source "ensembl"; transcript_biotype "protein_coding"; protein_id "ENSRNOP00000055954"; protein_version "4";
5	ensembl	exon	81108245	81108328	0	+	.	gene_id "ENSRNOG00000024501"; gene_version "8"; transcript_id "ENSRNOT00000143652"; transcript_version "1"; exon_number "15"; gene_name "Rgs3"; gene_source "ensembl"; gene_biotype "protein_coding"; transcript_name "Rgs3-206"; transcript_source "ensembl"; transcript_biotype "protein_coding"; exon_id "ENSRNOE00000464693"; exon_version "1"; tag "Ensembl_canonical";
5	ensembl	CDS	81108245	81108328	0	+	0	gene_id "ENSRNOG00000024501"; gene_version "8"; transcript_id "ENSRNOT00000143652"; transcript_version "1"; exon_number "15"; gene_name "Rgs3"; gene_source "ensembl"; gene_biotype "protein_coding"; transcript_name "Rgs3-206"; transcript_source "ensembl"; transcript_biotype "protein_coding"; protein_id "ENSRNOP00000109277"; protein_version "1"; tag "Ensembl_canonical";
5	ensembl	exon	81108245	81108328	0	+	.	gene_id "ENSRNOG00000024501"; gene_version "8"; transcript_id "ENSRNOT00000107343"; transcript_version "2"; exon_number "14"; gene_name "Rgs3"; gene_source "ensembl"; gene_biotype "protein_coding"; transcript_name "Rgs3-205"; transcript_source "ensembl"; transcript_biotype "protein_coding"; exon_id "ENSRNOE00000464693"; exon_version "1";
5	ensembl	CDS	81108245	81108328	0	+	0	gene_id "ENSRNOG00000024501"; gene_version "8"; transcript_id "ENSRNOT00000107343"; transcript_version "2"; exon_number "14"; gene_name "Rgs3"; gene_source "ensembl"; gene_biotype "protein_coding"; transcript_name "Rgs3-205"; transcript_source "ensembl"; transcript_biotype "protein_coding"; protein_id "ENSRNOP00000081496"; protein_version "1";
5	ensembl	exon	81108245	81108328	0	+	.	gene_id "ENSRNOG00000024501"; gene_version "8"; transcript_id "ENSRNOT00000059183"; transcript_version "5"; exon_number "7"; gene_name "Rgs3"; gene_source "ensembl"; gene_biotype "protein_coding"; transcript_name "Rgs3-202"; transcript_source "ensembl"; transcript_biotype "protein_coding"; exon_id "ENSRNOE00000464693"; exon_version "1";
5	ensembl	CDS	81108245	81108328	0	+	0	gene_id "ENSRNOG00000024501"; gene_version "8"; transcript_id "ENSRNOT00000059183"; transcript_version "5"; exon_number "7"; gene_name "Rgs3"; gene_source "ensembl"; gene_biotype "protein_coding"; transcript_name "Rgs3-202"; transcript_source "ensembl"; transcript_biotype "protein_coding"; protein_id "ENSRNOP00000055956"; protein_version "4";
5	ensembl	exon	81108245	81108328	0	+	.	gene_id "ENSRNOG00000024501"; gene_version "8"; transcript_id "ENSRNOT00000080744"; transcript_version "3"; exon_number "14"; gene_name "Rgs3"; gene_source "ensembl"; gene_biotype "protein_coding"; transcript_name "Rgs3-203"; transcript_source "ensembl"; transcript_biotype "protein_coding"; exon_id "ENSRNOE00000464693"; exon_version "1";
5	ensembl	CDS	81108245	81108328	0	+	0	gene_id "ENSRNOG00000024501"; gene_version "8"; transcript_id "ENSRNOT00000080744"; transcript_version "3"; exon_number "14"; gene_name "Rgs3"; gene_source "ensembl"; gene_biotype "protein_coding"; transcript_name "Rgs3-203"; transcript_source "ensembl"; transcript_biotype "protein_coding"; protein_id "ENSRNOP00000071774"; protein_version "1";
5	ENSEMBL114_rn	exon	81108245	81108328	0.00664776413491934	+	.	gene_id "ENSRNOG00000024501"; transcript_id "ENSRNOG00000024501_tx_8"; exon_id "5_81108245_81108328_+"; exonnum "17"; txlen "4595";
5	ensembl	exon	81114687	81114798	0	+	.	gene_id "ENSRNOG00000024501"; gene_version "8"; transcript_id "ENSRNOT00000059181"; transcript_version "6"; exon_number "15"; gene_name "Rgs3"; gene_source "ensembl"; gene_biotype "protein_coding"; transcript_name "Rgs3-201"; transcript_source "ensembl"; transcript_biotype "protein_coding"; exon_id "ENSRNOE00000506200"; exon_version "1";
5	ensembl	CDS	81114687	81114798	0	+	0	gene_id "ENSRNOG00000024501"; gene_version "8"; transcript_id "ENSRNOT00000059181"; transcript_version "6"; exon_number "15"; gene_name "Rgs3"; gene_source "ensembl"; gene_biotype "protein_coding"; transcript_name "Rgs3-201"; transcript_source "ensembl"; transcript_biotype "protein_coding"; protein_id "ENSRNOP00000055954"; protein_version "4";
5	ensembl	exon	81114687	81114798	0	+	.	gene_id "ENSRNOG00000024501"; gene_version "8"; transcript_id "ENSRNOT00000143652"; transcript_version "1"; exon_number "16"; gene_name "Rgs3"; gene_source "ensembl"; gene_biotype "protein_coding"; transcript_name "Rgs3-206"; transcript_source "ensembl"; transcript_biotype "protein_coding"; exon_id "ENSRNOE00000506200"; exon_version "1"; tag "Ensembl_canonical";
5	ensembl	CDS	81114687	81114798	0	+	0	gene_id "ENSRNOG00000024501"; gene_version "8"; transcript_id "ENSRNOT00000143652"; transcript_version "1"; exon_number "16"; gene_name "Rgs3"; gene_source "ensembl"; gene_biotype "protein_coding"; transcript_name "Rgs3-206"; transcript_source "ensembl"; transcript_biotype "protein_coding"; protein_id "ENSRNOP00000109277"; protein_version "1"; tag "Ensembl_canonical";
5	ensembl	exon	81114687	81114798	0	+	.	gene_id "ENSRNOG00000024501"; gene_version "8"; transcript_id "ENSRNOT00000107343"; transcript_version "2"; exon_number "15"; gene_name "Rgs3"; gene_source "ensembl"; gene_biotype "protein_coding"; transcript_name "Rgs3-205"; transcript_source "ensembl"; transcript_biotype "protein_coding"; exon_id "ENSRNOE00000506200"; exon_version "1";
5	ensembl	CDS	81114687	81114798	0	+	0	gene_id "ENSRNOG00000024501"; gene_version "8"; transcript_id "ENSRNOT00000107343"; transcript_version "2"; exon_number "15"; gene_name "Rgs3"; gene_source "ensembl"; gene_biotype "protein_coding"; transcript_name "Rgs3-205"; transcript_source "ensembl"; transcript_biotype "protein_coding"; protein_id "ENSRNOP00000081496"; protein_version "1";
5	ensembl	exon	81114687	81114798	0	+	.	gene_id "ENSRNOG00000024501"; gene_version "8"; transcript_id "ENSRNOT00000059183"; transcript_version "5"; exon_number "8"; gene_name "Rgs3"; gene_source "ensembl"; gene_biotype "protein_coding"; transcript_name "Rgs3-202"; transcript_source "ensembl"; transcript_biotype "protein_coding"; exon_id "ENSRNOE00000506200"; exon_version "1";
5	ensembl	CDS	81114687	81114798	0	+	0	gene_id "ENSRNOG00000024501"; gene_version "8"; transcript_id "ENSRNOT00000059183"; transcript_version "5"; exon_number "8"; gene_name "Rgs3"; gene_source "ensembl"; gene_biotype "protein_coding"; transcript_name "Rgs3-202"; transcript_source "ensembl"; transcript_biotype "protein_coding"; protein_id "ENSRNOP00000055956"; protein_version "4";
5	ensembl	exon	81114687	81114798	0	+	.	gene_id "ENSRNOG00000024501"; gene_version "8"; transcript_id "ENSRNOT00000080744"; transcript_version "3"; exon_number "15"; gene_name "Rgs3"; gene_source "ensembl"; gene_biotype "protein_coding"; transcript_name "Rgs3-203"; transcript_source "ensembl"; transcript_biotype "protein_coding"; exon_id "ENSRNOE00000506200"; exon_version "1";
5	ensembl	CDS	81114687	81114798	0	+	0	gene_id "ENSRNOG00000024501"; gene_version "8"; transcript_id "ENSRNOT00000080744"; transcript_version "3"; exon_number "15"; gene_name "Rgs3"; gene_source "ensembl"; gene_biotype "protein_coding"; transcript_name "Rgs3-203"; transcript_source "ensembl"; transcript_biotype "protein_coding"; protein_id "ENSRNOP00000071774"; protein_version "1";
5	ENSEMBL114_rn	exon	81114687	81114798	0.00664776413491934	+	.	gene_id "ENSRNOG00000024501"; transcript_id "ENSRNOG00000024501_tx_8"; exon_id "5_81114687_81114798_+"; exonnum "18"; txlen "4595";
5	ensembl	exon	81120701	81120744	0	+	.	gene_id "ENSRNOG00000024501"; gene_version "8"; transcript_id "ENSRNOT00000059181"; transcript_version "6"; exon_number "16"; gene_name "Rgs3"; gene_source "ensembl"; gene_biotype "protein_coding"; transcript_name "Rgs3-201"; transcript_source "ensembl"; transcript_biotype "protein_coding"; exon_id "ENSRNOE00000469137"; exon_version "1";
5	ensembl	CDS	81120701	81120744	0	+	2	gene_id "ENSRNOG00000024501"; gene_version "8"; transcript_id "ENSRNOT00000059181"; transcript_version "6"; exon_number "16"; gene_name "Rgs3"; gene_source "ensembl"; gene_biotype "protein_coding"; transcript_name "Rgs3-201"; transcript_source "ensembl"; transcript_biotype "protein_coding"; protein_id "ENSRNOP00000055954"; protein_version "4";
5	ensembl	exon	81120701	81120744	0	+	.	gene_id "ENSRNOG00000024501"; gene_version "8"; transcript_id "ENSRNOT00000143652"; transcript_version "1"; exon_number "17"; gene_name "Rgs3"; gene_source "ensembl"; gene_biotype "protein_coding"; transcript_name "Rgs3-206"; transcript_source "ensembl"; transcript_biotype "protein_coding"; exon_id "ENSRNOE00000469137"; exon_version "1"; tag "Ensembl_canonical";
5	ensembl	CDS	81120701	81120744	0	+	2	gene_id "ENSRNOG00000024501"; gene_version "8"; transcript_id "ENSRNOT00000143652"; transcript_version "1"; exon_number "17"; gene_name "Rgs3"; gene_source "ensembl"; gene_biotype "protein_coding"; transcript_name "Rgs3-206"; transcript_source "ensembl"; transcript_biotype "protein_coding"; protein_id "ENSRNOP00000109277"; protein_version "1"; tag "Ensembl_canonical";
5	ensembl	exon	81120701	81120744	0	+	.	gene_id "ENSRNOG00000024501"; gene_version "8"; transcript_id "ENSRNOT00000107343"; transcript_version "2"; exon_number "16"; gene_name "Rgs3"; gene_source "ensembl"; gene_biotype "protein_coding"; transcript_name "Rgs3-205"; transcript_source "ensembl"; transcript_biotype "protein_coding"; exon_id "ENSRNOE00000469137"; exon_version "1";
5	ensembl	CDS	81120701	81120744	0	+	2	gene_id "ENSRNOG00000024501"; gene_version "8"; transcript_id "ENSRNOT00000107343"; transcript_version "2"; exon_number "16"; gene_name "Rgs3"; gene_source "ensembl"; gene_biotype "protein_coding"; transcript_name "Rgs3-205"; transcript_source "ensembl"; transcript_biotype "protein_coding"; protein_id "ENSRNOP00000081496"; protein_version "1";
5	ensembl	exon	81120701	81120744	0	+	.	gene_id "ENSRNOG00000024501"; gene_version "8"; transcript_id "ENSRNOT00000059183"; transcript_version "5"; exon_number "9"; gene_name "Rgs3"; gene_source "ensembl"; gene_biotype "protein_coding"; transcript_name "Rgs3-202"; transcript_source "ensembl"; transcript_biotype "protein_coding"; exon_id "ENSRNOE00000469137"; exon_version "1";
5	ensembl	CDS	81120701	81120744	0	+	2	gene_id "ENSRNOG00000024501"; gene_version "8"; transcript_id "ENSRNOT00000059183"; transcript_version "5"; exon_number "9"; gene_name "Rgs3"; gene_source "ensembl"; gene_biotype "protein_coding"; transcript_name "Rgs3-202"; transcript_source "ensembl"; transcript_biotype "protein_coding"; protein_id "ENSRNOP00000055956"; protein_version "4";
5	ensembl	exon	81120701	81120744	0	+	.	gene_id "ENSRNOG00000024501"; gene_version "8"; transcript_id "ENSRNOT00000080744"; transcript_version "3"; exon_number "16"; gene_name "Rgs3"; gene_source "ensembl"; gene_biotype "protein_coding"; transcript_name "Rgs3-203"; transcript_source "ensembl"; transcript_biotype "protein_coding"; exon_id "ENSRNOE00000469137"; exon_version "1";
5	ensembl	CDS	81120701	81120744	0	+	2	gene_id "ENSRNOG00000024501"; gene_version "8"; transcript_id "ENSRNOT00000080744"; transcript_version "3"; exon_number "16"; gene_name "Rgs3"; gene_source "ensembl"; gene_biotype "protein_coding"; transcript_name "Rgs3-203"; transcript_source "ensembl"; transcript_biotype "protein_coding"; protein_id "ENSRNOP00000071774"; protein_version "1";
5	ENSEMBL114_rn	exon	81120701	81120744	0.00664776413491934	+	.	gene_id "ENSRNOG00000024501"; transcript_id "ENSRNOG00000024501_tx_8"; exon_id "5_81120701_81120744_+"; exonnum "19"; txlen "4595";
5	ensembl	exon	81126569	81126691	0	+	.	gene_id "ENSRNOG00000024501"; gene_version "8"; transcript_id "ENSRNOT00000059181"; transcript_version "6"; exon_number "17"; gene_name "Rgs3"; gene_source "ensembl"; gene_biotype "protein_coding"; transcript_name "Rgs3-201"; transcript_source "ensembl"; transcript_biotype "protein_coding"; exon_id "ENSRNOE00000494984"; exon_version "1";
5	ensembl	CDS	81126569	81126691	0	+	0	gene_id "ENSRNOG00000024501"; gene_version "8"; transcript_id "ENSRNOT00000059181"; transcript_version "6"; exon_number "17"; gene_name "Rgs3"; gene_source "ensembl"; gene_biotype "protein_coding"; transcript_name "Rgs3-201"; transcript_source "ensembl"; transcript_biotype "protein_coding"; protein_id "ENSRNOP00000055954"; protein_version "4";
5	ensembl	exon	81126569	81126691	0	+	.	gene_id "ENSRNOG00000024501"; gene_version "8"; transcript_id "ENSRNOT00000143652"; transcript_version "1"; exon_number "18"; gene_name "Rgs3"; gene_source "ensembl"; gene_biotype "protein_coding"; transcript_name "Rgs3-206"; transcript_source "ensembl"; transcript_biotype "protein_coding"; exon_id "ENSRNOE00000494984"; exon_version "1"; tag "Ensembl_canonical";
5	ensembl	CDS	81126569	81126691	0	+	0	gene_id "ENSRNOG00000024501"; gene_version "8"; transcript_id "ENSRNOT00000143652"; transcript_version "1"; exon_number "18"; gene_name "Rgs3"; gene_source "ensembl"; gene_biotype "protein_coding"; transcript_name "Rgs3-206"; transcript_source "ensembl"; transcript_biotype "protein_coding"; protein_id "ENSRNOP00000109277"; protein_version "1"; tag "Ensembl_canonical";
5	ensembl	exon	81126569	81126691	0	+	.	gene_id "ENSRNOG00000024501"; gene_version "8"; transcript_id "ENSRNOT00000107343"; transcript_version "2"; exon_number "17"; gene_name "Rgs3"; gene_source "ensembl"; gene_biotype "protein_coding"; transcript_name "Rgs3-205"; transcript_source "ensembl"; transcript_biotype "protein_coding"; exon_id "ENSRNOE00000494984"; exon_version "1";
5	ensembl	CDS	81126569	81126691	0	+	0	gene_id "ENSRNOG00000024501"; gene_version "8"; transcript_id "ENSRNOT00000107343"; transcript_version "2"; exon_number "17"; gene_name "Rgs3"; gene_source "ensembl"; gene_biotype "protein_coding"; transcript_name "Rgs3-205"; transcript_source "ensembl"; transcript_biotype "protein_coding"; protein_id "ENSRNOP00000081496"; protein_version "1";
5	ensembl	exon	81126569	81126691	0	+	.	gene_id "ENSRNOG00000024501"; gene_version "8"; transcript_id "ENSRNOT00000059183"; transcript_version "5"; exon_number "10"; gene_name "Rgs3"; gene_source "ensembl"; gene_biotype "protein_coding"; transcript_name "Rgs3-202"; transcript_source "ensembl"; transcript_biotype "protein_coding"; exon_id "ENSRNOE00000494984"; exon_version "1";
5	ensembl	CDS	81126569	81126691	0	+	0	gene_id "ENSRNOG00000024501"; gene_version "8"; transcript_id "ENSRNOT00000059183"; transcript_version "5"; exon_number "10"; gene_name "Rgs3"; gene_source "ensembl"; gene_biotype "protein_coding"; transcript_name "Rgs3-202"; transcript_source "ensembl"; transcript_biotype "protein_coding"; protein_id "ENSRNOP00000055956"; protein_version "4";
5	ensembl	exon	81126569	81126691	0	+	.	gene_id "ENSRNOG00000024501"; gene_version "8"; transcript_id "ENSRNOT00000080744"; transcript_version "3"; exon_number "17"; gene_name "Rgs3"; gene_source "ensembl"; gene_biotype "protein_coding"; transcript_name "Rgs3-203"; transcript_source "ensembl"; transcript_biotype "protein_coding"; exon_id "ENSRNOE00000494984"; exon_version "1";
5	ensembl	CDS	81126569	81126691	0	+	0	gene_id "ENSRNOG00000024501"; gene_version "8"; transcript_id "ENSRNOT00000080744"; transcript_version "3"; exon_number "17"; gene_name "Rgs3"; gene_source "ensembl"; gene_biotype "protein_coding"; transcript_name "Rgs3-203"; transcript_source "ensembl"; transcript_biotype "protein_coding"; protein_id "ENSRNOP00000071774"; protein_version "1";
5	ENSEMBL114_rn	exon	81126569	81126691	0.00664776413491934	+	.	gene_id "ENSRNOG00000024501"; transcript_id "ENSRNOG00000024501_tx_8"; exon_id "5_81126569_81126691_+"; exonnum "20"; txlen "4595";
5	ensembl	CDS	81131102	81131206	0	+	0	gene_id "ENSRNOG00000024501"; gene_version "8"; transcript_id "ENSRNOT00000059181"; transcript_version "6"; exon_number "18"; gene_name "Rgs3"; gene_source "ensembl"; gene_biotype "protein_coding"; transcript_name "Rgs3-201"; transcript_source "ensembl"; transcript_biotype "protein_coding"; protein_id "ENSRNOP00000055954"; protein_version "4";
5	ensembl	exon	81131102	81131737	0	+	.	gene_id "ENSRNOG00000024501"; gene_version "8"; transcript_id "ENSRNOT00000059181"; transcript_version "6"; exon_number "18"; gene_name "Rgs3"; gene_source "ensembl"; gene_biotype "protein_coding"; transcript_name "Rgs3-201"; transcript_source "ensembl"; transcript_biotype "protein_coding"; exon_id "ENSRNOE00000500296"; exon_version "2";
5	ensembl	stop_codon	81131207	81131209	0	+	0	gene_id "ENSRNOG00000024501"; gene_version "8"; transcript_id "ENSRNOT00000059181"; transcript_version "6"; exon_number "18"; gene_name "Rgs3"; gene_source "ensembl"; gene_biotype "protein_coding"; transcript_name "Rgs3-201"; transcript_source "ensembl"; transcript_biotype "protein_coding";
5	ensembl	three_prime_utr	81131210	81131737	0	+	.	gene_id "ENSRNOG00000024501"; gene_version "8"; transcript_id "ENSRNOT00000059181"; transcript_version "6"; gene_name "Rgs3"; gene_source "ensembl"; gene_biotype "protein_coding"; transcript_name "Rgs3-201"; transcript_source "ensembl"; transcript_biotype "protein_coding";
5	sraer114_es	exon	81148900	81149012	168.518850994171	+	.	gene_id "ENSRNOG00000024501"; transcript_id "ENSRNOG00000024501_tx_3"; exon_id "5_81148900_81149012_+"; exonnum "1"; txlen "2581";
5	sraer114_es	exon	81149110	81149199	187.054324287907	+	.	gene_id "ENSRNOG00000024501"; transcript_id "ENSRNOG00000024501_tx_2"; exon_id "5_81149110_81149199_+"; exonnum "1"; txlen "2558";
5	ensembl	exon	81164017	81165147	0	+	.	gene_id "ENSRNOG00000024501"; gene_version "8"; transcript_id "ENSRNOT00000143652"; transcript_version "1"; exon_number "19"; gene_name "Rgs3"; gene_source "ensembl"; gene_biotype "protein_coding"; transcript_name "Rgs3-206"; transcript_source "ensembl"; transcript_biotype "protein_coding"; exon_id "ENSRNOE00000401031"; exon_version "1"; tag "Ensembl_canonical";
5	ensembl	CDS	81164017	81165147	0	+	0	gene_id "ENSRNOG00000024501"; gene_version "8"; transcript_id "ENSRNOT00000143652"; transcript_version "1"; exon_number "19"; gene_name "Rgs3"; gene_source "ensembl"; gene_biotype "protein_coding"; transcript_name "Rgs3-206"; transcript_source "ensembl"; transcript_biotype "protein_coding"; protein_id "ENSRNOP00000109277"; protein_version "1"; tag "Ensembl_canonical";
5	ensembl	exon	81164017	81165147	0	+	.	gene_id "ENSRNOG00000024501"; gene_version "8"; transcript_id "ENSRNOT00000107343"; transcript_version "2"; exon_number "18"; gene_name "Rgs3"; gene_source "ensembl"; gene_biotype "protein_coding"; transcript_name "Rgs3-205"; transcript_source "ensembl"; transcript_biotype "protein_coding"; exon_id "ENSRNOE00000401031"; exon_version "1";
5	ensembl	CDS	81164017	81165147	0	+	0	gene_id "ENSRNOG00000024501"; gene_version "8"; transcript_id "ENSRNOT00000107343"; transcript_version "2"; exon_number "18"; gene_name "Rgs3"; gene_source "ensembl"; gene_biotype "protein_coding"; transcript_name "Rgs3-205"; transcript_source "ensembl"; transcript_biotype "protein_coding"; protein_id "ENSRNOP00000081496"; protein_version "1";
5	ensembl	exon	81164017	81165147	0	+	.	gene_id "ENSRNOG00000024501"; gene_version "8"; transcript_id "ENSRNOT00000059183"; transcript_version "5"; exon_number "11"; gene_name "Rgs3"; gene_source "ensembl"; gene_biotype "protein_coding"; transcript_name "Rgs3-202"; transcript_source "ensembl"; transcript_biotype "protein_coding"; exon_id "ENSRNOE00000401031"; exon_version "1";
5	ensembl	CDS	81164017	81165147	0	+	0	gene_id "ENSRNOG00000024501"; gene_version "8"; transcript_id "ENSRNOT00000059183"; transcript_version "5"; exon_number "11"; gene_name "Rgs3"; gene_source "ensembl"; gene_biotype "protein_coding"; transcript_name "Rgs3-202"; transcript_source "ensembl"; transcript_biotype "protein_coding"; protein_id "ENSRNOP00000055956"; protein_version "4";
5	ensembl	exon	81164017	81165147	0	+	.	gene_id "ENSRNOG00000024501"; gene_version "8"; transcript_id "ENSRNOT00000080744"; transcript_version "3"; exon_number "18"; gene_name "Rgs3"; gene_source "ensembl"; gene_biotype "protein_coding"; transcript_name "Rgs3-203"; transcript_source "ensembl"; transcript_biotype "protein_coding"; exon_id "ENSRNOE00000401031"; exon_version "1";
5	ensembl	CDS	81164017	81165147	0	+	0	gene_id "ENSRNOG00000024501"; gene_version "8"; transcript_id "ENSRNOT00000080744"; transcript_version "3"; exon_number "18"; gene_name "Rgs3"; gene_source "ensembl"; gene_biotype "protein_coding"; transcript_name "Rgs3-203"; transcript_source "ensembl"; transcript_biotype "protein_coding"; protein_id "ENSRNOP00000071774"; protein_version "1";
5	ENSEMBL114_rn	exon	81164017	81165147	187.054324287907	+	.	gene_id "ENSRNOG00000024501"; transcript_id "ENSRNOG00000024501_tx_2"; exon_id "5_81164017_81165147_+"; exonnum "2"; txlen "2558";
5	ENSEMBL114_rn	exon	81164017	81165147	168.518850994171	+	.	gene_id "ENSRNOG00000024501"; transcript_id "ENSRNOG00000024501_tx_3"; exon_id "5_81164017_81165147_+"; exonnum "2"; txlen "2581";
5	ENSEMBL114_rn	exon	81164017	81165147	0.00664776413491934	+	.	gene_id "ENSRNOG00000024501"; transcript_id "ENSRNOG00000024501_tx_8"; exon_id "5_81164017_81165147_+"; exonnum "21"; txlen "4595";
5	ensembl	exon	81171546	81171607	0	+	.	gene_id "ENSRNOG00000024501"; gene_version "8"; transcript_id "ENSRNOT00000143652"; transcript_version "1"; exon_number "20"; gene_name "Rgs3"; gene_source "ensembl"; gene_biotype "protein_coding"; transcript_name "Rgs3-206"; transcript_source "ensembl"; transcript_biotype "protein_coding"; exon_id "ENSRNOE00000150494"; exon_version "1"; tag "Ensembl_canonical";
5	ensembl	CDS	81171546	81171607	0	+	0	gene_id "ENSRNOG00000024501"; gene_version "8"; transcript_id "ENSRNOT00000143652"; transcript_version "1"; exon_number "20"; gene_name "Rgs3"; gene_source "ensembl"; gene_biotype "protein_coding"; transcript_name "Rgs3-206"; transcript_source "ensembl"; transcript_biotype "protein_coding"; protein_id "ENSRNOP00000109277"; protein_version "1"; tag "Ensembl_canonical";
5	ensembl	exon	81171546	81171607	0	+	.	gene_id "ENSRNOG00000024501"; gene_version "8"; transcript_id "ENSRNOT00000107343"; transcript_version "2"; exon_number "19"; gene_name "Rgs3"; gene_source "ensembl"; gene_biotype "protein_coding"; transcript_name "Rgs3-205"; transcript_source "ensembl"; transcript_biotype "protein_coding"; exon_id "ENSRNOE00000150494"; exon_version "1";
5	ensembl	CDS	81171546	81171607	0	+	0	gene_id "ENSRNOG00000024501"; gene_version "8"; transcript_id "ENSRNOT00000107343"; transcript_version "2"; exon_number "19"; gene_name "Rgs3"; gene_source "ensembl"; gene_biotype "protein_coding"; transcript_name "Rgs3-205"; transcript_source "ensembl"; transcript_biotype "protein_coding"; protein_id "ENSRNOP00000081496"; protein_version "1";
5	ensembl	exon	81171546	81171607	0	+	.	gene_id "ENSRNOG00000024501"; gene_version "8"; transcript_id "ENSRNOT00000059183"; transcript_version "5"; exon_number "12"; gene_name "Rgs3"; gene_source "ensembl"; gene_biotype "protein_coding"; transcript_name "Rgs3-202"; transcript_source "ensembl"; transcript_biotype "protein_coding"; exon_id "ENSRNOE00000150494"; exon_version "1";
5	ensembl	CDS	81171546	81171607	0	+	0	gene_id "ENSRNOG00000024501"; gene_version "8"; transcript_id "ENSRNOT00000059183"; transcript_version "5"; exon_number "12"; gene_name "Rgs3"; gene_source "ensembl"; gene_biotype "protein_coding"; transcript_name "Rgs3-202"; transcript_source "ensembl"; transcript_biotype "protein_coding"; protein_id "ENSRNOP00000055956"; protein_version "4";
5	ensembl	exon	81171546	81171607	0	+	.	gene_id "ENSRNOG00000024501"; gene_version "8"; transcript_id "ENSRNOT00000080744"; transcript_version "3"; exon_number "19"; gene_name "Rgs3"; gene_source "ensembl"; gene_biotype "protein_coding"; transcript_name "Rgs3-203"; transcript_source "ensembl"; transcript_biotype "protein_coding"; exon_id "ENSRNOE00000150494"; exon_version "1";
5	ensembl	CDS	81171546	81171607	0	+	0	gene_id "ENSRNOG00000024501"; gene_version "8"; transcript_id "ENSRNOT00000080744"; transcript_version "3"; exon_number "19"; gene_name "Rgs3"; gene_source "ensembl"; gene_biotype "protein_coding"; transcript_name "Rgs3-203"; transcript_source "ensembl"; transcript_biotype "protein_coding"; protein_id "ENSRNOP00000071774"; protein_version "1";
5	ENSEMBL114_rn	exon	81171546	81171607	187.054324287907	+	.	gene_id "ENSRNOG00000024501"; transcript_id "ENSRNOG00000024501_tx_2"; exon_id "5_81171546_81171607_+"; exonnum "3"; txlen "2558";
5	ENSEMBL114_rn	exon	81171546	81171607	168.518850994171	+	.	gene_id "ENSRNOG00000024501"; transcript_id "ENSRNOG00000024501_tx_3"; exon_id "5_81171546_81171607_+"; exonnum "3"; txlen "2581";
5	ENSEMBL114_rn	exon	81171546	81171607	0.00664776413491934	+	.	gene_id "ENSRNOG00000024501"; transcript_id "ENSRNOG00000024501_tx_8"; exon_id "5_81171546_81171607_+"; exonnum "22"; txlen "4595";
5	ensembl	five_prime_utr	81173868	81174179	0	+	.	gene_id "ENSRNOG00000024501"; gene_version "8"; transcript_id "ENSRNOT00000099793"; transcript_version "2"; gene_name "Rgs3"; gene_source "ensembl"; gene_biotype "protein_coding"; transcript_name "Rgs3-204"; transcript_source "ensembl"; transcript_biotype "protein_coding";
5	ensembl	exon	81173868	81174241	0	+	.	gene_id "ENSRNOG00000024501"; gene_version "8"; transcript_id "ENSRNOT00000099793"; transcript_version "2"; exon_number "1"; gene_name "Rgs3"; gene_source "ensembl"; gene_biotype "protein_coding"; transcript_name "Rgs3-204"; transcript_source "ensembl"; transcript_biotype "protein_coding"; exon_id "ENSRNOE00000606546"; exon_version "2";
5	ensembl	transcript	81173868	81177445	0	+	.	gene_id "ENSRNOG00000024501"; gene_version "8"; transcript_id "ENSRNOT00000099793"; transcript_version "2"; gene_name "Rgs3"; gene_source "ensembl"; gene_biotype "protein_coding"; transcript_name "Rgs3-204"; transcript_source "ensembl"; transcript_biotype "protein_coding";
5	ensembl	start_codon	81174180	81174182	0	+	0	gene_id "ENSRNOG00000024501"; gene_version "8"; transcript_id "ENSRNOT00000099793"; transcript_version "2"; exon_number "1"; gene_name "Rgs3"; gene_source "ensembl"; gene_biotype "protein_coding"; transcript_name "Rgs3-204"; transcript_source "ensembl"; transcript_biotype "protein_coding";
5	ensembl	CDS	81174180	81174241	0	+	0	gene_id "ENSRNOG00000024501"; gene_version "8"; transcript_id "ENSRNOT00000099793"; transcript_version "2"; exon_number "1"; gene_name "Rgs3"; gene_source "ensembl"; gene_biotype "protein_coding"; transcript_name "Rgs3-204"; transcript_source "ensembl"; transcript_biotype "protein_coding"; protein_id "ENSRNOP00000093735"; protein_version "1";
5	ensembl	exon	81174337	81174438	0	+	.	gene_id "ENSRNOG00000024501"; gene_version "8"; transcript_id "ENSRNOT00000099793"; transcript_version "2"; exon_number "2"; gene_name "Rgs3"; gene_source "ensembl"; gene_biotype "protein_coding"; transcript_name "Rgs3-204"; transcript_source "ensembl"; transcript_biotype "protein_coding"; exon_id "ENSRNOE00000150703"; exon_version "1";
5	ensembl	CDS	81174337	81174438	0	+	1	gene_id "ENSRNOG00000024501"; gene_version "8"; transcript_id "ENSRNOT00000099793"; transcript_version "2"; exon_number "2"; gene_name "Rgs3"; gene_source "ensembl"; gene_biotype "protein_coding"; transcript_name "Rgs3-204"; transcript_source "ensembl"; transcript_biotype "protein_coding"; protein_id "ENSRNOP00000093735"; protein_version "1";
5	ensembl	exon	81174337	81174438	0	+	.	gene_id "ENSRNOG00000024501"; gene_version "8"; transcript_id "ENSRNOT00000143652"; transcript_version "1"; exon_number "21"; gene_name "Rgs3"; gene_source "ensembl"; gene_biotype "protein_coding"; transcript_name "Rgs3-206"; transcript_source "ensembl"; transcript_biotype "protein_coding"; exon_id "ENSRNOE00000150703"; exon_version "1"; tag "Ensembl_canonical";
5	ensembl	CDS	81174337	81174438	0	+	1	gene_id "ENSRNOG00000024501"; gene_version "8"; transcript_id "ENSRNOT00000143652"; transcript_version "1"; exon_number "21"; gene_name "Rgs3"; gene_source "ensembl"; gene_biotype "protein_coding"; transcript_name "Rgs3-206"; transcript_source "ensembl"; transcript_biotype "protein_coding"; protein_id "ENSRNOP00000109277"; protein_version "1"; tag "Ensembl_canonical";
5	ensembl	exon	81174337	81174438	0	+	.	gene_id "ENSRNOG00000024501"; gene_version "8"; transcript_id "ENSRNOT00000107343"; transcript_version "2"; exon_number "20"; gene_name "Rgs3"; gene_source "ensembl"; gene_biotype "protein_coding"; transcript_name "Rgs3-205"; transcript_source "ensembl"; transcript_biotype "protein_coding"; exon_id "ENSRNOE00000150703"; exon_version "1";
5	ensembl	CDS	81174337	81174438	0	+	1	gene_id "ENSRNOG00000024501"; gene_version "8"; transcript_id "ENSRNOT00000107343"; transcript_version "2"; exon_number "20"; gene_name "Rgs3"; gene_source "ensembl"; gene_biotype "protein_coding"; transcript_name "Rgs3-205"; transcript_source "ensembl"; transcript_biotype "protein_coding"; protein_id "ENSRNOP00000081496"; protein_version "1";
5	ensembl	exon	81174337	81174438	0	+	.	gene_id "ENSRNOG00000024501"; gene_version "8"; transcript_id "ENSRNOT00000059183"; transcript_version "5"; exon_number "13"; gene_name "Rgs3"; gene_source "ensembl"; gene_biotype "protein_coding"; transcript_name "Rgs3-202"; transcript_source "ensembl"; transcript_biotype "protein_coding"; exon_id "ENSRNOE00000150703"; exon_version "1";
5	ensembl	CDS	81174337	81174438	0	+	1	gene_id "ENSRNOG00000024501"; gene_version "8"; transcript_id "ENSRNOT00000059183"; transcript_version "5"; exon_number "13"; gene_name "Rgs3"; gene_source "ensembl"; gene_biotype "protein_coding"; transcript_name "Rgs3-202"; transcript_source "ensembl"; transcript_biotype "protein_coding"; protein_id "ENSRNOP00000055956"; protein_version "4";
5	ensembl	exon	81174337	81174438	0	+	.	gene_id "ENSRNOG00000024501"; gene_version "8"; transcript_id "ENSRNOT00000080744"; transcript_version "3"; exon_number "20"; gene_name "Rgs3"; gene_source "ensembl"; gene_biotype "protein_coding"; transcript_name "Rgs3-203"; transcript_source "ensembl"; transcript_biotype "protein_coding"; exon_id "ENSRNOE00000150703"; exon_version "1";
5	ensembl	CDS	81174337	81174438	0	+	1	gene_id "ENSRNOG00000024501"; gene_version "8"; transcript_id "ENSRNOT00000080744"; transcript_version "3"; exon_number "20"; gene_name "Rgs3"; gene_source "ensembl"; gene_biotype "protein_coding"; transcript_name "Rgs3-203"; transcript_source "ensembl"; transcript_biotype "protein_coding"; protein_id "ENSRNOP00000071774"; protein_version "1";
5	ENSEMBL114_rn	exon	81174337	81174438	187.054324287907	+	.	gene_id "ENSRNOG00000024501"; transcript_id "ENSRNOG00000024501_tx_2"; exon_id "5_81174337_81174438_+"; exonnum "4"; txlen "2558";
5	ENSEMBL114_rn	exon	81174337	81174438	168.518850994171	+	.	gene_id "ENSRNOG00000024501"; transcript_id "ENSRNOG00000024501_tx_3"; exon_id "5_81174337_81174438_+"; exonnum "4"; txlen "2581";
5	ENSEMBL114_rn	exon	81174337	81174438	0.00664776413491934	+	.	gene_id "ENSRNOG00000024501"; transcript_id "ENSRNOG00000024501_tx_8"; exon_id "5_81174337_81174438_+"; exonnum "23"; txlen "4595";
5	ensembl	exon	81174702	81174763	0	+	.	gene_id "ENSRNOG00000024501"; gene_version "8"; transcript_id "ENSRNOT00000099793"; transcript_version "2"; exon_number "3"; gene_name "Rgs3"; gene_source "ensembl"; gene_biotype "protein_coding"; transcript_name "Rgs3-204"; transcript_source "ensembl"; transcript_biotype "protein_coding"; exon_id "ENSRNOE00000150857"; exon_version "1";
5	ensembl	CDS	81174702	81174763	0	+	1	gene_id "ENSRNOG00000024501"; gene_version "8"; transcript_id "ENSRNOT00000099793"; transcript_version "2"; exon_number "3"; gene_name "Rgs3"; gene_source "ensembl"; gene_biotype "protein_coding"; transcript_name "Rgs3-204"; transcript_source "ensembl"; transcript_biotype "protein_coding"; protein_id "ENSRNOP00000093735"; protein_version "1";
5	ensembl	exon	81174702	81174763	0	+	.	gene_id "ENSRNOG00000024501"; gene_version "8"; transcript_id "ENSRNOT00000143652"; transcript_version "1"; exon_number "22"; gene_name "Rgs3"; gene_source "ensembl"; gene_biotype "protein_coding"; transcript_name "Rgs3-206"; transcript_source "ensembl"; transcript_biotype "protein_coding"; exon_id "ENSRNOE00000150857"; exon_version "1"; tag "Ensembl_canonical";
5	ensembl	CDS	81174702	81174763	0	+	1	gene_id "ENSRNOG00000024501"; gene_version "8"; transcript_id "ENSRNOT00000143652"; transcript_version "1"; exon_number "22"; gene_name "Rgs3"; gene_source "ensembl"; gene_biotype "protein_coding"; transcript_name "Rgs3-206"; transcript_source "ensembl"; transcript_biotype "protein_coding"; protein_id "ENSRNOP00000109277"; protein_version "1"; tag "Ensembl_canonical";
5	ensembl	exon	81174702	81174763	0	+	.	gene_id "ENSRNOG00000024501"; gene_version "8"; transcript_id "ENSRNOT00000107343"; transcript_version "2"; exon_number "21"; gene_name "Rgs3"; gene_source "ensembl"; gene_biotype "protein_coding"; transcript_name "Rgs3-205"; transcript_source "ensembl"; transcript_biotype "protein_coding"; exon_id "ENSRNOE00000150857"; exon_version "1";
5	ensembl	CDS	81174702	81174763	0	+	1	gene_id "ENSRNOG00000024501"; gene_version "8"; transcript_id "ENSRNOT00000107343"; transcript_version "2"; exon_number "21"; gene_name "Rgs3"; gene_source "ensembl"; gene_biotype "protein_coding"; transcript_name "Rgs3-205"; transcript_source "ensembl"; transcript_biotype "protein_coding"; protein_id "ENSRNOP00000081496"; protein_version "1";
5	ensembl	exon	81174702	81174763	0	+	.	gene_id "ENSRNOG00000024501"; gene_version "8"; transcript_id "ENSRNOT00000059183"; transcript_version "5"; exon_number "14"; gene_name "Rgs3"; gene_source "ensembl"; gene_biotype "protein_coding"; transcript_name "Rgs3-202"; transcript_source "ensembl"; transcript_biotype "protein_coding"; exon_id "ENSRNOE00000150857"; exon_version "1";
5	ensembl	CDS	81174702	81174763	0	+	1	gene_id "ENSRNOG00000024501"; gene_version "8"; transcript_id "ENSRNOT00000059183"; transcript_version "5"; exon_number "14"; gene_name "Rgs3"; gene_source "ensembl"; gene_biotype "protein_coding"; transcript_name "Rgs3-202"; transcript_source "ensembl"; transcript_biotype "protein_coding"; protein_id "ENSRNOP00000055956"; protein_version "4";
5	ensembl	exon	81174702	81174763	0	+	.	gene_id "ENSRNOG00000024501"; gene_version "8"; transcript_id "ENSRNOT00000080744"; transcript_version "3"; exon_number "21"; gene_name "Rgs3"; gene_source "ensembl"; gene_biotype "protein_coding"; transcript_name "Rgs3-203"; transcript_source "ensembl"; transcript_biotype "protein_coding"; exon_id "ENSRNOE00000150857"; exon_version "1";
5	ensembl	CDS	81174702	81174763	0	+	1	gene_id "ENSRNOG00000024501"; gene_version "8"; transcript_id "ENSRNOT00000080744"; transcript_version "3"; exon_number "21"; gene_name "Rgs3"; gene_source "ensembl"; gene_biotype "protein_coding"; transcript_name "Rgs3-203"; transcript_source "ensembl"; transcript_biotype "protein_coding"; protein_id "ENSRNOP00000071774"; protein_version "1";
5	ENSEMBL114_rn	exon	81174702	81174763	187.054324287907	+	.	gene_id "ENSRNOG00000024501"; transcript_id "ENSRNOG00000024501_tx_2"; exon_id "5_81174702_81174763_+"; exonnum "5"; txlen "2558";
5	ENSEMBL114_rn	exon	81174702	81174763	168.518850994171	+	.	gene_id "ENSRNOG00000024501"; transcript_id "ENSRNOG00000024501_tx_3"; exon_id "5_81174702_81174763_+"; exonnum "5"; txlen "2581";
5	ENSEMBL114_rn	exon	81174702	81174763	0.00664776413491934	+	.	gene_id "ENSRNOG00000024501"; transcript_id "ENSRNOG00000024501_tx_8"; exon_id "5_81174702_81174763_+"; exonnum "24"; txlen "4595";
5	ensembl	exon	81175377	81175543	0	+	.	gene_id "ENSRNOG00000024501"; gene_version "8"; transcript_id "ENSRNOT00000099793"; transcript_version "2"; exon_number "4"; gene_name "Rgs3"; gene_source "ensembl"; gene_biotype "protein_coding"; transcript_name "Rgs3-204"; transcript_source "ensembl"; transcript_biotype "protein_coding"; exon_id "ENSRNOE00000151015"; exon_version "1";
5	ensembl	CDS	81175377	81175543	0	+	2	gene_id "ENSRNOG00000024501"; gene_version "8"; transcript_id "ENSRNOT00000099793"; transcript_version "2"; exon_number "4"; gene_name "Rgs3"; gene_source "ensembl"; gene_biotype "protein_coding"; transcript_name "Rgs3-204"; transcript_source "ensembl"; transcript_biotype "protein_coding"; protein_id "ENSRNOP00000093735"; protein_version "1";
5	ensembl	exon	81175377	81175543	0	+	.	gene_id "ENSRNOG00000024501"; gene_version "8"; transcript_id "ENSRNOT00000143652"; transcript_version "1"; exon_number "23"; gene_name "Rgs3"; gene_source "ensembl"; gene_biotype "protein_coding"; transcript_name "Rgs3-206"; transcript_source "ensembl"; transcript_biotype "protein_coding"; exon_id "ENSRNOE00000151015"; exon_version "1"; tag "Ensembl_canonical";
5	ensembl	CDS	81175377	81175543	0	+	2	gene_id "ENSRNOG00000024501"; gene_version "8"; transcript_id "ENSRNOT00000143652"; transcript_version "1"; exon_number "23"; gene_name "Rgs3"; gene_source "ensembl"; gene_biotype "protein_coding"; transcript_name "Rgs3-206"; transcript_source "ensembl"; transcript_biotype "protein_coding"; protein_id "ENSRNOP00000109277"; protein_version "1"; tag "Ensembl_canonical";
5	ensembl	exon	81175377	81175543	0	+	.	gene_id "ENSRNOG00000024501"; gene_version "8"; transcript_id "ENSRNOT00000107343"; transcript_version "2"; exon_number "22"; gene_name "Rgs3"; gene_source "ensembl"; gene_biotype "protein_coding"; transcript_name "Rgs3-205"; transcript_source "ensembl"; transcript_biotype "protein_coding"; exon_id "ENSRNOE00000151015"; exon_version "1";
5	ensembl	CDS	81175377	81175543	0	+	2	gene_id "ENSRNOG00000024501"; gene_version "8"; transcript_id "ENSRNOT00000107343"; transcript_version "2"; exon_number "22"; gene_name "Rgs3"; gene_source "ensembl"; gene_biotype "protein_coding"; transcript_name "Rgs3-205"; transcript_source "ensembl"; transcript_biotype "protein_coding"; protein_id "ENSRNOP00000081496"; protein_version "1";
5	ensembl	exon	81175377	81175543	0	+	.	gene_id "ENSRNOG00000024501"; gene_version "8"; transcript_id "ENSRNOT00000059183"; transcript_version "5"; exon_number "15"; gene_name "Rgs3"; gene_source "ensembl"; gene_biotype "protein_coding"; transcript_name "Rgs3-202"; transcript_source "ensembl"; transcript_biotype "protein_coding"; exon_id "ENSRNOE00000151015"; exon_version "1";
5	ensembl	CDS	81175377	81175543	0	+	2	gene_id "ENSRNOG00000024501"; gene_version "8"; transcript_id "ENSRNOT00000059183"; transcript_version "5"; exon_number "15"; gene_name "Rgs3"; gene_source "ensembl"; gene_biotype "protein_coding"; transcript_name "Rgs3-202"; transcript_source "ensembl"; transcript_biotype "protein_coding"; protein_id "ENSRNOP00000055956"; protein_version "4";
5	ensembl	exon	81175377	81175543	0	+	.	gene_id "ENSRNOG00000024501"; gene_version "8"; transcript_id "ENSRNOT00000080744"; transcript_version "3"; exon_number "22"; gene_name "Rgs3"; gene_source "ensembl"; gene_biotype "protein_coding"; transcript_name "Rgs3-203"; transcript_source "ensembl"; transcript_biotype "protein_coding"; exon_id "ENSRNOE00000151015"; exon_version "1";
5	ensembl	CDS	81175377	81175543	0	+	2	gene_id "ENSRNOG00000024501"; gene_version "8"; transcript_id "ENSRNOT00000080744"; transcript_version "3"; exon_number "22"; gene_name "Rgs3"; gene_source "ensembl"; gene_biotype "protein_coding"; transcript_name "Rgs3-203"; transcript_source "ensembl"; transcript_biotype "protein_coding"; protein_id "ENSRNOP00000071774"; protein_version "1";
5	ENSEMBL114_rn	exon	81175377	81175543	187.054324287907	+	.	gene_id "ENSRNOG00000024501"; transcript_id "ENSRNOG00000024501_tx_2"; exon_id "5_81175377_81175543_+"; exonnum "6"; txlen "2558";
5	ENSEMBL114_rn	exon	81175377	81175543	168.518850994171	+	.	gene_id "ENSRNOG00000024501"; transcript_id "ENSRNOG00000024501_tx_3"; exon_id "5_81175377_81175543_+"; exonnum "6"; txlen "2581";
5	ENSEMBL114_rn	exon	81175377	81175543	0.00664776413491934	+	.	gene_id "ENSRNOG00000024501"; transcript_id "ENSRNOG00000024501_tx_8"; exon_id "5_81175377_81175543_+"; exonnum "25"; txlen "4595";
5	ensembl	CDS	81176502	81176684	0	+	0	gene_id "ENSRNOG00000024501"; gene_version "8"; transcript_id "ENSRNOT00000099793"; transcript_version "2"; exon_number "5"; gene_name "Rgs3"; gene_source "ensembl"; gene_biotype "protein_coding"; transcript_name "Rgs3-204"; transcript_source "ensembl"; transcript_biotype "protein_coding"; protein_id "ENSRNOP00000093735"; protein_version "1";
5	ensembl	CDS	81176502	81176684	0	+	0	gene_id "ENSRNOG00000024501"; gene_version "8"; transcript_id "ENSRNOT00000143652"; transcript_version "1"; exon_number "24"; gene_name "Rgs3"; gene_source "ensembl"; gene_biotype "protein_coding"; transcript_name "Rgs3-206"; transcript_source "ensembl"; transcript_biotype "protein_coding"; protein_id "ENSRNOP00000109277"; protein_version "1"; tag "Ensembl_canonical";
5	ensembl	CDS	81176502	81176684	0	+	0	gene_id "ENSRNOG00000024501"; gene_version "8"; transcript_id "ENSRNOT00000107343"; transcript_version "2"; exon_number "23"; gene_name "Rgs3"; gene_source "ensembl"; gene_biotype "protein_coding"; transcript_name "Rgs3-205"; transcript_source "ensembl"; transcript_biotype "protein_coding"; protein_id "ENSRNOP00000081496"; protein_version "1";
5	ensembl	CDS	81176502	81176684	0	+	0	gene_id "ENSRNOG00000024501"; gene_version "8"; transcript_id "ENSRNOT00000059183"; transcript_version "5"; exon_number "16"; gene_name "Rgs3"; gene_source "ensembl"; gene_biotype "protein_coding"; transcript_name "Rgs3-202"; transcript_source "ensembl"; transcript_biotype "protein_coding"; protein_id "ENSRNOP00000055956"; protein_version "4";
5	ensembl	CDS	81176502	81176684	0	+	0	gene_id "ENSRNOG00000024501"; gene_version "8"; transcript_id "ENSRNOT00000080744"; transcript_version "3"; exon_number "23"; gene_name "Rgs3"; gene_source "ensembl"; gene_biotype "protein_coding"; transcript_name "Rgs3-203"; transcript_source "ensembl"; transcript_biotype "protein_coding"; protein_id "ENSRNOP00000071774"; protein_version "1";
5	ensembl	exon	81176502	81177445	0	+	.	gene_id "ENSRNOG00000024501"; gene_version "8"; transcript_id "ENSRNOT00000099793"; transcript_version "2"; exon_number "5"; gene_name "Rgs3"; gene_source "ensembl"; gene_biotype "protein_coding"; transcript_name "Rgs3-204"; transcript_source "ensembl"; transcript_biotype "protein_coding"; exon_id "ENSRNOE00000327949"; exon_version "2";
5	ensembl	exon	81176502	81177445	0	+	.	gene_id "ENSRNOG00000024501"; gene_version "8"; transcript_id "ENSRNOT00000143652"; transcript_version "1"; exon_number "24"; gene_name "Rgs3"; gene_source "ensembl"; gene_biotype "protein_coding"; transcript_name "Rgs3-206"; transcript_source "ensembl"; transcript_biotype "protein_coding"; exon_id "ENSRNOE00000327949"; exon_version "2"; tag "Ensembl_canonical";
5	ensembl	exon	81176502	81177445	0	+	.	gene_id "ENSRNOG00000024501"; gene_version "8"; transcript_id "ENSRNOT00000107343"; transcript_version "2"; exon_number "23"; gene_name "Rgs3"; gene_source "ensembl"; gene_biotype "protein_coding"; transcript_name "Rgs3-205"; transcript_source "ensembl"; transcript_biotype "protein_coding"; exon_id "ENSRNOE00000327949"; exon_version "2";
5	ensembl	exon	81176502	81177445	0	+	.	gene_id "ENSRNOG00000024501"; gene_version "8"; transcript_id "ENSRNOT00000059183"; transcript_version "5"; exon_number "16"; gene_name "Rgs3"; gene_source "ensembl"; gene_biotype "protein_coding"; transcript_name "Rgs3-202"; transcript_source "ensembl"; transcript_biotype "protein_coding"; exon_id "ENSRNOE00000327949"; exon_version "2";
5	ensembl	exon	81176502	81177445	0	+	.	gene_id "ENSRNOG00000024501"; gene_version "8"; transcript_id "ENSRNOT00000080744"; transcript_version "3"; exon_number "23"; gene_name "Rgs3"; gene_source "ensembl"; gene_biotype "protein_coding"; transcript_name "Rgs3-203"; transcript_source "ensembl"; transcript_biotype "protein_coding"; exon_id "ENSRNOE00000327949"; exon_version "2";
5	ENSEMBL114_rn	exon	81176502	81177445	187.054324287907	+	.	gene_id "ENSRNOG00000024501"; transcript_id "ENSRNOG00000024501_tx_2"; exon_id "5_81176502_81177445_+"; exonnum "7"; txlen "2558";
5	ENSEMBL114_rn	exon	81176502	81177445	168.518850994171	+	.	gene_id "ENSRNOG00000024501"; transcript_id "ENSRNOG00000024501_tx_3"; exon_id "5_81176502_81177445_+"; exonnum "7"; txlen "2581";
5	ENSEMBL114_rn	exon	81176502	81177445	0.00664776413491934	+	.	gene_id "ENSRNOG00000024501"; transcript_id "ENSRNOG00000024501_tx_8"; exon_id "5_81176502_81177445_+"; exonnum "26"; txlen "4595";
5	ensembl	stop_codon	81176685	81176687	0	+	0	gene_id "ENSRNOG00000024501"; gene_version "8"; transcript_id "ENSRNOT00000099793"; transcript_version "2"; exon_number "5"; gene_name "Rgs3"; gene_source "ensembl"; gene_biotype "protein_coding"; transcript_name "Rgs3-204"; transcript_source "ensembl"; transcript_biotype "protein_coding";
5	ensembl	stop_codon	81176685	81176687	0	+	0	gene_id "ENSRNOG00000024501"; gene_version "8"; transcript_id "ENSRNOT00000143652"; transcript_version "1"; exon_number "24"; gene_name "Rgs3"; gene_source "ensembl"; gene_biotype "protein_coding"; transcript_name "Rgs3-206"; transcript_source "ensembl"; transcript_biotype "protein_coding"; tag "Ensembl_canonical";
5	ensembl	stop_codon	81176685	81176687	0	+	0	gene_id "ENSRNOG00000024501"; gene_version "8"; transcript_id "ENSRNOT00000107343"; transcript_version "2"; exon_number "23"; gene_name "Rgs3"; gene_source "ensembl"; gene_biotype "protein_coding"; transcript_name "Rgs3-205"; transcript_source "ensembl"; transcript_biotype "protein_coding";
5	ensembl	stop_codon	81176685	81176687	0	+	0	gene_id "ENSRNOG00000024501"; gene_version "8"; transcript_id "ENSRNOT00000059183"; transcript_version "5"; exon_number "16"; gene_name "Rgs3"; gene_source "ensembl"; gene_biotype "protein_coding"; transcript_name "Rgs3-202"; transcript_source "ensembl"; transcript_biotype "protein_coding";
5	ensembl	stop_codon	81176685	81176687	0	+	0	gene_id "ENSRNOG00000024501"; gene_version "8"; transcript_id "ENSRNOT00000080744"; transcript_version "3"; exon_number "23"; gene_name "Rgs3"; gene_source "ensembl"; gene_biotype "protein_coding"; transcript_name "Rgs3-203"; transcript_source "ensembl"; transcript_biotype "protein_coding";
5	ensembl	three_prime_utr	81176688	81177445	0	+	.	gene_id "ENSRNOG00000024501"; gene_version "8"; transcript_id "ENSRNOT00000099793"; transcript_version "2"; gene_name "Rgs3"; gene_source "ensembl"; gene_biotype "protein_coding"; transcript_name "Rgs3-204"; transcript_source "ensembl"; transcript_biotype "protein_coding";
5	ensembl	three_prime_utr	81176688	81177445	0	+	.	gene_id "ENSRNOG00000024501"; gene_version "8"; transcript_id "ENSRNOT00000143652"; transcript_version "1"; gene_name "Rgs3"; gene_source "ensembl"; gene_biotype "protein_coding"; transcript_name "Rgs3-206"; transcript_source "ensembl"; transcript_biotype "protein_coding"; tag "Ensembl_canonical";
5	ensembl	three_prime_utr	81176688	81177445	0	+	.	gene_id "ENSRNOG00000024501"; gene_version "8"; transcript_id "ENSRNOT00000107343"; transcript_version "2"; gene_name "Rgs3"; gene_source "ensembl"; gene_biotype "protein_coding"; transcript_name "Rgs3-205"; transcript_source "ensembl"; transcript_biotype "protein_coding";
5	ensembl	three_prime_utr	81176688	81177445	0	+	.	gene_id "ENSRNOG00000024501"; gene_version "8"; transcript_id "ENSRNOT00000059183"; transcript_version "5"; gene_name "Rgs3"; gene_source "ensembl"; gene_biotype "protein_coding"; transcript_name "Rgs3-202"; transcript_source "ensembl"; transcript_biotype "protein_coding";
5	ensembl	three_prime_utr	81176688	81177445	0	+	.	gene_id "ENSRNOG00000024501"; gene_version "8"; transcript_id "ENSRNOT00000080744"; transcript_version "3"; gene_name "Rgs3"; gene_source "ensembl"; gene_biotype "protein_coding"; transcript_name "Rgs3-203"; transcript_source "ensembl"; transcript_biotype "protein_coding";
5	ensembl	exon	81179647	81179941	0	+	.	gene_id "ENSRNOG00000084931"; gene_version "1"; transcript_id "ENSRNOT00000143088"; transcript_version "1"; exon_number "1"; gene_source "ensembl"; gene_biotype "lncRNA"; transcript_source "ensembl"; transcript_biotype "lncRNA"; exon_id "ENSRNOE00000771009"; exon_version "1"; tag "Ensembl_canonical";
5	ENSEMBL114_rn	exon	81179647	81179941	0.00664776413491934	+	.	gene_id "ENSRNOG00000084931"; transcript_id "ENSRNOG00000084931_tx_1"; exon_id "5_81179647_81179941_+"; exonnum "1"; txlen "735";
5	ensembl	gene	81179647	81199754	0	+	.	gene_id "ENSRNOG00000084931"; gene_version "1"; gene_source "ensembl"; gene_biotype "lncRNA";
5	ensembl	transcript	81179647	81199754	0	+	.	gene_id "ENSRNOG00000084931"; gene_version "1"; transcript_id "ENSRNOT00000143088"; transcript_version "1"; gene_source "ensembl"; gene_biotype "lncRNA"; transcript_source "ensembl"; transcript_biotype "lncRNA"; tag "Ensembl_canonical";
5	ensembl	exon	81180911	81181067	0	+	.	gene_id "ENSRNOG00000084931"; gene_version "1"; transcript_id "ENSRNOT00000155135"; transcript_version "1"; exon_number "1"; gene_source "ensembl"; gene_biotype "lncRNA"; transcript_source "ensembl"; transcript_biotype "lncRNA"; exon_id "ENSRNOE00000794336"; exon_version "1";
5	ensembl	transcript	81180911	81181577	0	+	.	gene_id "ENSRNOG00000084931"; gene_version "1"; transcript_id "ENSRNOT00000155135"; transcript_version "1"; gene_source "ensembl"; gene_biotype "lncRNA"; transcript_source "ensembl"; transcript_biotype "lncRNA";
5	sraer114_mid	exon	81180947	81181067	0.00664776413491934	+	.	gene_id "ENSRNOG00000084931"; transcript_id "ENSRNOG00000084931_tx_1"; exon_id "5_81180947_81181067_+"; exonnum "2"; txlen "735";
5	ensembl	exon	81180947	81181419	0	+	.	gene_id "ENSRNOG00000084931"; gene_version "1"; transcript_id "ENSRNOT00000143088"; transcript_version "1"; exon_number "2"; gene_source "ensembl"; gene_biotype "lncRNA"; transcript_source "ensembl"; transcript_biotype "lncRNA"; exon_id "ENSRNOE00000711935"; exon_version "1"; tag "Ensembl_canonical";
5	ensembl	exon	81181259	81181577	0	+	.	gene_id "ENSRNOG00000084931"; gene_version "1"; transcript_id "ENSRNOT00000155135"; transcript_version "1"; exon_number "2"; gene_source "ensembl"; gene_biotype "lncRNA"; transcript_source "ensembl"; transcript_biotype "lncRNA"; exon_id "ENSRNOE00000748326"; exon_version "1";
5	ENSEMBL114_rn	exon	81181259	81181577	0.00664776413491934	+	.	gene_id "ENSRNOG00000084931"; transcript_id "ENSRNOG00000084931_tx_1"; exon_id "5_81181259_81181577_+"; exonnum "3"; txlen "735";
5	ensembl	exon	81199511	81199754	0	+	.	gene_id "ENSRNOG00000084931"; gene_version "1"; transcript_id "ENSRNOT00000143088"; transcript_version "1"; exon_number "3"; gene_source "ensembl"; gene_biotype "lncRNA"; transcript_source "ensembl"; transcript_biotype "lncRNA"; exon_id "ENSRNOE00000753945"; exon_version "1"; tag "Ensembl_canonical";
5	sraer114_es	exon	81201089	81201280	6.4231822937645	+	.	gene_id "sraer114_gene_7664"; transcript_id "sraer114_gene_7664_tx_1"; exon_id "5_81201089_81201280_+"; exonnum "1"; txlen "528";
5	sraer114_es	exon	81201089	81201280	3.72495683987619	+	.	gene_id "sraer114_gene_7664"; transcript_id "sraer114_gene_7664_tx_2"; exon_id "5_81201089_81201280_+"; exonnum "1"; txlen "862";
5	sraer114_ss	exon	81202021	81202690	3.72495683987619	+	.	gene_id "sraer114_gene_7664"; transcript_id "sraer114_gene_7664_tx_2"; exon_id "5_81202021_81202690_+"; exonnum "2"; txlen "862";
5	sraer114_ss	exon	81202027	81202362	6.4231822937645	+	.	gene_id "sraer114_gene_7664"; transcript_id "sraer114_gene_7664_tx_1"; exon_id "5_81202027_81202362_+"; exonnum "2"; txlen "528";
5	sraer114_es	exon	81204204	81204526	0.331855464946081	+	.	gene_id "sraer114_gene_11764"; transcript_id "sraer114_gene_11764_tx_1"; exon_id "5_81204204_81204526_+"; exonnum "1"; txlen "1144";
5	sraer114_es	exon	81204204	81204526	0.0386044251987007	+	.	gene_id "sraer114_gene_11764"; transcript_id "sraer114_gene_11764_tx_4"; exon_id "5_81204204_81204526_+"; exonnum "1"; txlen "606";
5	sraer114_es	exon	81204204	81204526	0.0200743011033244	+	.	gene_id "sraer114_gene_11764"; transcript_id "sraer114_gene_11764_tx_5"; exon_id "5_81204204_81204526_+"; exonnum "1"; txlen "657";
5	sraer114_es	exon	81204204	81204526	0.0138975930715322	+	.	gene_id "sraer114_gene_11764"; transcript_id "sraer114_gene_11764_tx_6"; exon_id "5_81204204_81204526_+"; exonnum "1"; txlen "877";
5	sraer114_ss	exon	81206512	81207332	0.331855464946081	+	.	gene_id "sraer114_gene_11764"; transcript_id "sraer114_gene_11764_tx_1"; exon_id "5_81206512_81207332_+"; exonnum "2"; txlen "1144";
5	sraer114_es	exon	81244644	81244963	0.0564956173230288	+	.	gene_id "sraer114_gene_11764"; transcript_id "sraer114_gene_11764_tx_3"; exon_id "5_81244644_81244963_+"; exonnum "1"; txlen "654";
5	sraer114_mid	exon	81246161	81246431	0.0564956173230288	+	.	gene_id "sraer114_gene_11764"; transcript_id "sraer114_gene_11764_tx_3"; exon_id "5_81246161_81246431_+"; exonnum "2"; txlen "654";
5	sraer114_mid	exon	81246161	81246431	0.0200743011033244	+	.	gene_id "sraer114_gene_11764"; transcript_id "sraer114_gene_11764_tx_5"; exon_id "5_81246161_81246431_+"; exonnum "2"; txlen "657";
5	sraer114_mid	exon	81246161	81246431	0.0138975930715322	+	.	gene_id "sraer114_gene_11764"; transcript_id "sraer114_gene_11764_tx_6"; exon_id "5_81246161_81246431_+"; exonnum "2"; txlen "877";
5	sraer114_mid	exon	81250009	81250071	0.0564956173230288	+	.	gene_id "sraer114_gene_11764"; transcript_id "sraer114_gene_11764_tx_3"; exon_id "5_81250009_81250071_+"; exonnum "3"; txlen "654";
5	sraer114_mid	exon	81250009	81250071	0.0200743011033244	+	.	gene_id "sraer114_gene_11764"; transcript_id "sraer114_gene_11764_tx_5"; exon_id "5_81250009_81250071_+"; exonnum "3"; txlen "657";
5	sraer114_mid	exon	81277316	81277513	0.0386044251987007	+	.	gene_id "sraer114_gene_11764"; transcript_id "sraer114_gene_11764_tx_4"; exon_id "5_81277316_81277513_+"; exonnum "2"; txlen "606";
5	sraer114_mid	exon	81277316	81277513	0.0138975930715322	+	.	gene_id "sraer114_gene_11764"; transcript_id "sraer114_gene_11764_tx_6"; exon_id "5_81277316_81277513_+"; exonnum "3"; txlen "877";
5	sraer114_mid	exon	81317652	81317736	0.0386044251987007	+	.	gene_id "sraer114_gene_11764"; transcript_id "sraer114_gene_11764_tx_4"; exon_id "5_81317652_81317736_+"; exonnum "3"; txlen "606";
5	sraer114_mid	exon	81317652	81317736	0.0138975930715322	+	.	gene_id "sraer114_gene_11764"; transcript_id "sraer114_gene_11764_tx_6"; exon_id "5_81317652_81317736_+"; exonnum "4"; txlen "877";
5	sraer114_es	exon	81346579	81346839	0.164289124017974	+	.	gene_id "sraer114_gene_32777"; transcript_id "sraer114_gene_32777_tx_1"; exon_id "5_81346579_81346839_+"; exonnum "1"; txlen "2090";
5	sraer114_es	exon	81347176	81347448	0.0621565946614959	+	.	gene_id "sraer114_gene_32777"; transcript_id "sraer114_gene_32777_tx_2"; exon_id "5_81347176_81347448_+"; exonnum "1"; txlen "2102";
5	sraer114_ss	exon	81348703	81350531	0.164289124017974	+	.	gene_id "sraer114_gene_32777"; transcript_id "sraer114_gene_32777_tx_1"; exon_id "5_81348703_81350531_+"; exonnum "2"; txlen "2090";
5	sraer114_ss	exon	81348703	81350531	0.0621565946614959	+	.	gene_id "sraer114_gene_32777"; transcript_id "sraer114_gene_32777_tx_2"; exon_id "5_81348703_81350531_+"; exonnum "2"; txlen "2102";
5	ensembl	five_prime_utr	81413814	81414147	0	+	.	gene_id "ENSRNOG00000062890"; gene_version "2"; transcript_id "ENSRNOT00000129739"; transcript_version "1"; gene_name "Zfp618"; gene_source "ensembl"; gene_biotype "protein_coding"; transcript_name "Zfp618-202"; transcript_source "ensembl"; transcript_biotype "protein_coding"; tag "Ensembl_canonical";
5	ensembl	exon	81413814	81414180	0	+	.	gene_id "ENSRNOG00000062890"; gene_version "2"; transcript_id "ENSRNOT00000129739"; transcript_version "1"; exon_number "1"; gene_name "Zfp618"; gene_source "ensembl"; gene_biotype "protein_coding"; transcript_name "Zfp618-202"; transcript_source "ensembl"; transcript_biotype "protein_coding"; exon_id "ENSRNOE00000530169"; exon_version "3"; tag "Ensembl_canonical";
5	ensembl	gene	81413814	81575549	0	+	.	gene_id "ENSRNOG00000062890"; gene_version "2"; gene_name "Zfp618"; gene_source "ensembl"; gene_biotype "protein_coding";
5	ensembl	transcript	81413814	81575549	0	+	.	gene_id "ENSRNOG00000062890"; gene_version "2"; transcript_id "ENSRNOT00000129739"; transcript_version "1"; gene_name "Zfp618"; gene_source "ensembl"; gene_biotype "protein_coding"; transcript_name "Zfp618-202"; transcript_source "ensembl"; transcript_biotype "protein_coding"; tag "Ensembl_canonical";
5	ensembl	five_prime_utr	81413902	81414147	0	+	.	gene_id "ENSRNOG00000062890"; gene_version "2"; transcript_id "ENSRNOT00000137959"; transcript_version "1"; gene_name "Zfp618"; gene_source "ensembl"; gene_biotype "protein_coding"; transcript_name "Zfp618-204"; transcript_source "ensembl"; transcript_biotype "protein_coding";
5	ensembl	exon	81413902	81414180	0	+	.	gene_id "ENSRNOG00000062890"; gene_version "2"; transcript_id "ENSRNOT00000137959"; transcript_version "1"; exon_number "1"; gene_name "Zfp618"; gene_source "ensembl"; gene_biotype "protein_coding"; transcript_name "Zfp618-204"; transcript_source "ensembl"; transcript_biotype "protein_coding"; exon_id "ENSRNOE00000641086"; exon_version "2";
5	ensembl	transcript	81413902	81575549	0	+	.	gene_id "ENSRNOG00000062890"; gene_version "2"; transcript_id "ENSRNOT00000137959"; transcript_version "1"; gene_name "Zfp618"; gene_source "ensembl"; gene_biotype "protein_coding"; transcript_name "Zfp618-204"; transcript_source "ensembl"; transcript_biotype "protein_coding";
5	ensembl	five_prime_utr	81413921	81414147	0	+	.	gene_id "ENSRNOG00000062890"; gene_version "2"; transcript_id "ENSRNOT00000160664"; transcript_version "1"; gene_name "Zfp618"; gene_source "ensembl"; gene_biotype "protein_coding"; transcript_name "Zfp618-206"; transcript_source "ensembl"; transcript_biotype "protein_coding";
5	ensembl	exon	81413921	81414180	0	+	.	gene_id "ENSRNOG00000062890"; gene_version "2"; transcript_id "ENSRNOT00000160664"; transcript_version "1"; exon_number "1"; gene_name "Zfp618"; gene_source "ensembl"; gene_biotype "protein_coding"; transcript_name "Zfp618-206"; transcript_source "ensembl"; transcript_biotype "protein_coding"; exon_id "ENSRNOE00000665113"; exon_version "2";
5	ensembl	transcript	81413921	81575549	0	+	.	gene_id "ENSRNOG00000062890"; gene_version "2"; transcript_id "ENSRNOT00000160664"; transcript_version "1"; gene_name "Zfp618"; gene_source "ensembl"; gene_biotype "protein_coding"; transcript_name "Zfp618-206"; transcript_source "ensembl"; transcript_biotype "protein_coding";
5	ensembl	exon	81414110	81414180	0	+	.	gene_id "ENSRNOG00000062890"; gene_version "2"; transcript_id "ENSRNOT00000153165"; transcript_version "1"; exon_number "1"; gene_name "Zfp618"; gene_source "ensembl"; gene_biotype "protein_coding"; transcript_name "Zfp618-205"; transcript_source "ensembl"; transcript_biotype "protein_coding"; exon_id "ENSRNOE00000682543"; exon_version "1";
5	ensembl	five_prime_utr	81414110	81414180	0	+	.	gene_id "ENSRNOG00000062890"; gene_version "2"; transcript_id "ENSRNOT00000153165"; transcript_version "1"; gene_name "Zfp618"; gene_source "ensembl"; gene_biotype "protein_coding"; transcript_name "Zfp618-205"; transcript_source "ensembl"; transcript_biotype "protein_coding";
5	ensembl	transcript	81414110	81575418	0	+	.	gene_id "ENSRNOG00000062890"; gene_version "2"; transcript_id "ENSRNOT00000153165"; transcript_version "1"; gene_name "Zfp618"; gene_source "ensembl"; gene_biotype "protein_coding"; transcript_name "Zfp618-205"; transcript_source "ensembl"; transcript_biotype "protein_coding";
5	ensembl	five_prime_utr	81414122	81414147	0	+	.	gene_id "ENSRNOG00000062890"; gene_version "2"; transcript_id "ENSRNOT00000131209"; transcript_version "1"; gene_name "Zfp618"; gene_source "ensembl"; gene_biotype "protein_coding"; transcript_name "Zfp618-203"; transcript_source "ensembl"; transcript_biotype "protein_coding";
5	ensembl	exon	81414122	81414180	0	+	.	gene_id "ENSRNOG00000062890"; gene_version "2"; transcript_id "ENSRNOT00000131209"; transcript_version "1"; exon_number "1"; gene_name "Zfp618"; gene_source "ensembl"; gene_biotype "protein_coding"; transcript_name "Zfp618-203"; transcript_source "ensembl"; transcript_biotype "protein_coding"; exon_id "ENSRNOE00000810998"; exon_version "1";
5	ensembl	transcript	81414122	81575549	0	+	.	gene_id "ENSRNOG00000062890"; gene_version "2"; transcript_id "ENSRNOT00000131209"; transcript_version "1"; gene_name "Zfp618"; gene_source "ensembl"; gene_biotype "protein_coding"; transcript_name "Zfp618-203"; transcript_source "ensembl"; transcript_biotype "protein_coding";
5	ensembl	start_codon	81414148	81414150	0	+	0	gene_id "ENSRNOG00000062890"; gene_version "2"; transcript_id "ENSRNOT00000131209"; transcript_version "1"; exon_number "1"; gene_name "Zfp618"; gene_source "ensembl"; gene_biotype "protein_coding"; transcript_name "Zfp618-203"; transcript_source "ensembl"; transcript_biotype "protein_coding";
5	ensembl	start_codon	81414148	81414150	0	+	0	gene_id "ENSRNOG00000062890"; gene_version "2"; transcript_id "ENSRNOT00000160664"; transcript_version "1"; exon_number "1"; gene_name "Zfp618"; gene_source "ensembl"; gene_biotype "protein_coding"; transcript_name "Zfp618-206"; transcript_source "ensembl"; transcript_biotype "protein_coding";
5	ensembl	start_codon	81414148	81414150	0	+	0	gene_id "ENSRNOG00000062890"; gene_version "2"; transcript_id "ENSRNOT00000137959"; transcript_version "1"; exon_number "1"; gene_name "Zfp618"; gene_source "ensembl"; gene_biotype "protein_coding"; transcript_name "Zfp618-204"; transcript_source "ensembl"; transcript_biotype "protein_coding";
5	ensembl	start_codon	81414148	81414150	0	+	0	gene_id "ENSRNOG00000062890"; gene_version "2"; transcript_id "ENSRNOT00000129739"; transcript_version "1"; exon_number "1"; gene_name "Zfp618"; gene_source "ensembl"; gene_biotype "protein_coding"; transcript_name "Zfp618-202"; transcript_source "ensembl"; transcript_biotype "protein_coding"; tag "Ensembl_canonical";
5	ensembl	CDS	81414148	81414180	0	+	0	gene_id "ENSRNOG00000062890"; gene_version "2"; transcript_id "ENSRNOT00000131209"; transcript_version "1"; exon_number "1"; gene_name "Zfp618"; gene_source "ensembl"; gene_biotype "protein_coding"; transcript_name "Zfp618-203"; transcript_source "ensembl"; transcript_biotype "protein_coding"; protein_id "ENSRNOP00000108992"; protein_version "1";
5	ensembl	CDS	81414148	81414180	0	+	0	gene_id "ENSRNOG00000062890"; gene_version "2"; transcript_id "ENSRNOT00000160664"; transcript_version "1"; exon_number "1"; gene_name "Zfp618"; gene_source "ensembl"; gene_biotype "protein_coding"; transcript_name "Zfp618-206"; transcript_source "ensembl"; transcript_biotype "protein_coding"; protein_id "ENSRNOP00000106073"; protein_version "1";
5	ensembl	CDS	81414148	81414180	0	+	0	gene_id "ENSRNOG00000062890"; gene_version "2"; transcript_id "ENSRNOT00000137959"; transcript_version "1"; exon_number "1"; gene_name "Zfp618"; gene_source "ensembl"; gene_biotype "protein_coding"; transcript_name "Zfp618-204"; transcript_source "ensembl"; transcript_biotype "protein_coding"; protein_id "ENSRNOP00000110074"; protein_version "1";
5	ensembl	CDS	81414148	81414180	0	+	0	gene_id "ENSRNOG00000062890"; gene_version "2"; transcript_id "ENSRNOT00000129739"; transcript_version "1"; exon_number "1"; gene_name "Zfp618"; gene_source "ensembl"; gene_biotype "protein_coding"; transcript_name "Zfp618-202"; transcript_source "ensembl"; transcript_biotype "protein_coding"; protein_id "ENSRNOP00000108757"; protein_version "1"; tag "Ensembl_canonical";
5	ensembl	exon	81430962	81431031	0	+	.	gene_id "ENSRNOG00000062890"; gene_version "2"; transcript_id "ENSRNOT00000037313"; transcript_version "9"; exon_number "1"; gene_name "Zfp618"; gene_source "ensembl"; gene_biotype "protein_coding"; transcript_name "Zfp618-201"; transcript_source "ensembl"; transcript_biotype "protein_coding"; exon_id "ENSRNOE00000753991"; exon_version "1";
5	ensembl	five_prime_utr	81430962	81431031	0	+	.	gene_id "ENSRNOG00000062890"; gene_version "2"; transcript_id "ENSRNOT00000037313"; transcript_version "9"; gene_name "Zfp618"; gene_source "ensembl"; gene_biotype "protein_coding"; transcript_name "Zfp618-201"; transcript_source "ensembl"; transcript_biotype "protein_coding";
5	ensembl	exon	81430962	81431031	0	+	.	gene_id "ENSRNOG00000062890"; gene_version "2"; transcript_id "ENSRNOT00000165292"; transcript_version "1"; exon_number "1"; gene_name "Zfp618"; gene_source "ensembl"; gene_biotype "protein_coding"; transcript_name "Zfp618-207"; transcript_source "ensembl"; transcript_biotype "protein_coding"; exon_id "ENSRNOE00000753991"; exon_version "1";
5	ensembl	five_prime_utr	81430962	81431031	0	+	.	gene_id "ENSRNOG00000062890"; gene_version "2"; transcript_id "ENSRNOT00000165292"; transcript_version "1"; gene_name "Zfp618"; gene_source "ensembl"; gene_biotype "protein_coding"; transcript_name "Zfp618-207"; transcript_source "ensembl"; transcript_biotype "protein_coding";
5	ensembl	transcript	81430962	81556812	0	+	.	gene_id "ENSRNOG00000062890"; gene_version "2"; transcript_id "ENSRNOT00000037313"; transcript_version "9"; gene_name "Zfp618"; gene_source "ensembl"; gene_biotype "protein_coding"; transcript_name "Zfp618-201"; transcript_source "ensembl"; transcript_biotype "protein_coding";
5	ensembl	transcript	81430962	81575549	0	+	.	gene_id "ENSRNOG00000062890"; gene_version "2"; transcript_id "ENSRNOT00000165292"; transcript_version "1"; gene_name "Zfp618"; gene_source "ensembl"; gene_biotype "protein_coding"; transcript_name "Zfp618-207"; transcript_source "ensembl"; transcript_biotype "protein_coding";
5	ensembl	exon	81445133	81445168	0	+	.	gene_id "ENSRNOG00000062890"; gene_version "2"; transcript_id "ENSRNOT00000153165"; transcript_version "1"; exon_number "2"; gene_name "Zfp618"; gene_source "ensembl"; gene_biotype "protein_coding"; transcript_name "Zfp618-205"; transcript_source "ensembl"; transcript_biotype "protein_coding"; exon_id "ENSRNOE00000690701"; exon_version "1";
5	ensembl	five_prime_utr	81445133	81445168	0	+	.	gene_id "ENSRNOG00000062890"; gene_version "2"; transcript_id "ENSRNOT00000153165"; transcript_version "1"; gene_name "Zfp618"; gene_source "ensembl"; gene_biotype "protein_coding"; transcript_name "Zfp618-205"; transcript_source "ensembl"; transcript_biotype "protein_coding";
5	ensembl	exon	81502815	81502858	0	+	.	gene_id "ENSRNOG00000062890"; gene_version "2"; transcript_id "ENSRNOT00000037313"; transcript_version "9"; exon_number "2"; gene_name "Zfp618"; gene_source "ensembl"; gene_biotype "protein_coding"; transcript_name "Zfp618-201"; transcript_source "ensembl"; transcript_biotype "protein_coding"; exon_id "ENSRNOE00000472578"; exon_version "2";
5	ensembl	five_prime_utr	81502815	81502858	0	+	.	gene_id "ENSRNOG00000062890"; gene_version "2"; transcript_id "ENSRNOT00000037313"; transcript_version "9"; gene_name "Zfp618"; gene_source "ensembl"; gene_biotype "protein_coding"; transcript_name "Zfp618-201"; transcript_source "ensembl"; transcript_biotype "protein_coding";
5	ensembl	exon	81502815	81502858	0	+	.	gene_id "ENSRNOG00000062890"; gene_version "2"; transcript_id "ENSRNOT00000165292"; transcript_version "1"; exon_number "2"; gene_name "Zfp618"; gene_source "ensembl"; gene_biotype "protein_coding"; transcript_name "Zfp618-207"; transcript_source "ensembl"; transcript_biotype "protein_coding"; exon_id "ENSRNOE00000472578"; exon_version "2";
5	ensembl	five_prime_utr	81502815	81502858	0	+	.	gene_id "ENSRNOG00000062890"; gene_version "2"; transcript_id "ENSRNOT00000165292"; transcript_version "1"; gene_name "Zfp618"; gene_source "ensembl"; gene_biotype "protein_coding"; transcript_name "Zfp618-207"; transcript_source "ensembl"; transcript_biotype "protein_coding";
5	ensembl	exon	81502815	81502858	0	+	.	gene_id "ENSRNOG00000062890"; gene_version "2"; transcript_id "ENSRNOT00000153165"; transcript_version "1"; exon_number "3"; gene_name "Zfp618"; gene_source "ensembl"; gene_biotype "protein_coding"; transcript_name "Zfp618-205"; transcript_source "ensembl"; transcript_biotype "protein_coding"; exon_id "ENSRNOE00000472578"; exon_version "2";
5	ensembl	five_prime_utr	81502815	81502858	0	+	.	gene_id "ENSRNOG00000062890"; gene_version "2"; transcript_id "ENSRNOT00000153165"; transcript_version "1"; gene_name "Zfp618"; gene_source "ensembl"; gene_biotype "protein_coding"; transcript_name "Zfp618-205"; transcript_source "ensembl"; transcript_biotype "protein_coding";
5	ensembl	exon	81502815	81502858	0	+	.	gene_id "ENSRNOG00000062890"; gene_version "2"; transcript_id "ENSRNOT00000131209"; transcript_version "1"; exon_number "2"; gene_name "Zfp618"; gene_source "ensembl"; gene_biotype "protein_coding"; transcript_name "Zfp618-203"; transcript_source "ensembl"; transcript_biotype "protein_coding"; exon_id "ENSRNOE00000594868"; exon_version "1";
5	ensembl	CDS	81502815	81502858	0	+	0	gene_id "ENSRNOG00000062890"; gene_version "2"; transcript_id "ENSRNOT00000131209"; transcript_version "1"; exon_number "2"; gene_name "Zfp618"; gene_source "ensembl"; gene_biotype "protein_coding"; transcript_name "Zfp618-203"; transcript_source "ensembl"; transcript_biotype "protein_coding"; protein_id "ENSRNOP00000108992"; protein_version "1";
5	ensembl	exon	81502815	81502858	0	+	.	gene_id "ENSRNOG00000062890"; gene_version "2"; transcript_id "ENSRNOT00000160664"; transcript_version "1"; exon_number "2"; gene_name "Zfp618"; gene_source "ensembl"; gene_biotype "protein_coding"; transcript_name "Zfp618-206"; transcript_source "ensembl"; transcript_biotype "protein_coding"; exon_id "ENSRNOE00000594868"; exon_version "1";
5	ensembl	CDS	81502815	81502858	0	+	0	gene_id "ENSRNOG00000062890"; gene_version "2"; transcript_id "ENSRNOT00000160664"; transcript_version "1"; exon_number "2"; gene_name "Zfp618"; gene_source "ensembl"; gene_biotype "protein_coding"; transcript_name "Zfp618-206"; transcript_source "ensembl"; transcript_biotype "protein_coding"; protein_id "ENSRNOP00000106073"; protein_version "1";
5	ensembl	exon	81502815	81502858	0	+	.	gene_id "ENSRNOG00000062890"; gene_version "2"; transcript_id "ENSRNOT00000137959"; transcript_version "1"; exon_number "2"; gene_name "Zfp618"; gene_source "ensembl"; gene_biotype "protein_coding"; transcript_name "Zfp618-204"; transcript_source "ensembl"; transcript_biotype "protein_coding"; exon_id "ENSRNOE00000594868"; exon_version "1";
5	ensembl	CDS	81502815	81502858	0	+	0	gene_id "ENSRNOG00000062890"; gene_version "2"; transcript_id "ENSRNOT00000137959"; transcript_version "1"; exon_number "2"; gene_name "Zfp618"; gene_source "ensembl"; gene_biotype "protein_coding"; transcript_name "Zfp618-204"; transcript_source "ensembl"; transcript_biotype "protein_coding"; protein_id "ENSRNOP00000110074"; protein_version "1";
5	ensembl	exon	81502815	81502858	0	+	.	gene_id "ENSRNOG00000062890"; gene_version "2"; transcript_id "ENSRNOT00000129739"; transcript_version "1"; exon_number "2"; gene_name "Zfp618"; gene_source "ensembl"; gene_biotype "protein_coding"; transcript_name "Zfp618-202"; transcript_source "ensembl"; transcript_biotype "protein_coding"; exon_id "ENSRNOE00000594868"; exon_version "1"; tag "Ensembl_canonical";
5	ensembl	CDS	81502815	81502858	0	+	0	gene_id "ENSRNOG00000062890"; gene_version "2"; transcript_id "ENSRNOT00000129739"; transcript_version "1"; exon_number "2"; gene_name "Zfp618"; gene_source "ensembl"; gene_biotype "protein_coding"; transcript_name "Zfp618-202"; transcript_source "ensembl"; transcript_biotype "protein_coding"; protein_id "ENSRNOP00000108757"; protein_version "1"; tag "Ensembl_canonical";
5	ensembl	five_prime_utr	81519164	81519254	0	+	.	gene_id "ENSRNOG00000062890"; gene_version "2"; transcript_id "ENSRNOT00000037313"; transcript_version "9"; gene_name "Zfp618"; gene_source "ensembl"; gene_biotype "protein_coding"; transcript_name "Zfp618-201"; transcript_source "ensembl"; transcript_biotype "protein_coding";
5	ensembl	five_prime_utr	81519164	81519254	0	+	.	gene_id "ENSRNOG00000062890"; gene_version "2"; transcript_id "ENSRNOT00000165292"; transcript_version "1"; gene_name "Zfp618"; gene_source "ensembl"; gene_biotype "protein_coding"; transcript_name "Zfp618-207"; transcript_source "ensembl"; transcript_biotype "protein_coding";
5	ensembl	five_prime_utr	81519164	81519254	0	+	.	gene_id "ENSRNOG00000062890"; gene_version "2"; transcript_id "ENSRNOT00000153165"; transcript_version "1"; gene_name "Zfp618"; gene_source "ensembl"; gene_biotype "protein_coding"; transcript_name "Zfp618-205"; transcript_source "ensembl"; transcript_biotype "protein_coding";
5	ensembl	exon	81519164	81519420	0	+	.	gene_id "ENSRNOG00000062890"; gene_version "2"; transcript_id "ENSRNOT00000037313"; transcript_version "9"; exon_number "3"; gene_name "Zfp618"; gene_source "ensembl"; gene_biotype "protein_coding"; transcript_name "Zfp618-201"; transcript_source "ensembl"; transcript_biotype "protein_coding"; exon_id "ENSRNOE00000448746"; exon_version "2";
5	ensembl	exon	81519164	81519420	0	+	.	gene_id "ENSRNOG00000062890"; gene_version "2"; transcript_id "ENSRNOT00000165292"; transcript_version "1"; exon_number "3"; gene_name "Zfp618"; gene_source "ensembl"; gene_biotype "protein_coding"; transcript_name "Zfp618-207"; transcript_source "ensembl"; transcript_biotype "protein_coding"; exon_id "ENSRNOE00000448746"; exon_version "2";
5	ensembl	exon	81519164	81519420	0	+	.	gene_id "ENSRNOG00000062890"; gene_version "2"; transcript_id "ENSRNOT00000153165"; transcript_version "1"; exon_number "4"; gene_name "Zfp618"; gene_source "ensembl"; gene_biotype "protein_coding"; transcript_name "Zfp618-205"; transcript_source "ensembl"; transcript_biotype "protein_coding"; exon_id "ENSRNOE00000448746"; exon_version "2";
5	ensembl	exon	81519164	81519420	0	+	.	gene_id "ENSRNOG00000062890"; gene_version "2"; transcript_id "ENSRNOT00000131209"; transcript_version "1"; exon_number "3"; gene_name "Zfp618"; gene_source "ensembl"; gene_biotype "protein_coding"; transcript_name "Zfp618-203"; transcript_source "ensembl"; transcript_biotype "protein_coding"; exon_id "ENSRNOE00000665520"; exon_version "1";
5	ensembl	CDS	81519164	81519420	0	+	1	gene_id "ENSRNOG00000062890"; gene_version "2"; transcript_id "ENSRNOT00000131209"; transcript_version "1"; exon_number "3"; gene_name "Zfp618"; gene_source "ensembl"; gene_biotype "protein_coding"; transcript_name "Zfp618-203"; transcript_source "ensembl"; transcript_biotype "protein_coding"; protein_id "ENSRNOP00000108992"; protein_version "1";
5	ensembl	exon	81519164	81519420	0	+	.	gene_id "ENSRNOG00000062890"; gene_version "2"; transcript_id "ENSRNOT00000160664"; transcript_version "1"; exon_number "3"; gene_name "Zfp618"; gene_source "ensembl"; gene_biotype "protein_coding"; transcript_name "Zfp618-206"; transcript_source "ensembl"; transcript_biotype "protein_coding"; exon_id "ENSRNOE00000665520"; exon_version "1";
5	ensembl	CDS	81519164	81519420	0	+	1	gene_id "ENSRNOG00000062890"; gene_version "2"; transcript_id "ENSRNOT00000160664"; transcript_version "1"; exon_number "3"; gene_name "Zfp618"; gene_source "ensembl"; gene_biotype "protein_coding"; transcript_name "Zfp618-206"; transcript_source "ensembl"; transcript_biotype "protein_coding"; protein_id "ENSRNOP00000106073"; protein_version "1";
5	ensembl	exon	81519164	81519420	0	+	.	gene_id "ENSRNOG00000062890"; gene_version "2"; transcript_id "ENSRNOT00000137959"; transcript_version "1"; exon_number "3"; gene_name "Zfp618"; gene_source "ensembl"; gene_biotype "protein_coding"; transcript_name "Zfp618-204"; transcript_source "ensembl"; transcript_biotype "protein_coding"; exon_id "ENSRNOE00000665520"; exon_version "1";
5	ensembl	CDS	81519164	81519420	0	+	1	gene_id "ENSRNOG00000062890"; gene_version "2"; transcript_id "ENSRNOT00000137959"; transcript_version "1"; exon_number "3"; gene_name "Zfp618"; gene_source "ensembl"; gene_biotype "protein_coding"; transcript_name "Zfp618-204"; transcript_source "ensembl"; transcript_biotype "protein_coding"; protein_id "ENSRNOP00000110074"; protein_version "1";
5	ensembl	exon	81519164	81519420	0	+	.	gene_id "ENSRNOG00000062890"; gene_version "2"; transcript_id "ENSRNOT00000129739"; transcript_version "1"; exon_number "3"; gene_name "Zfp618"; gene_source "ensembl"; gene_biotype "protein_coding"; transcript_name "Zfp618-202"; transcript_source "ensembl"; transcript_biotype "protein_coding"; exon_id "ENSRNOE00000665520"; exon_version "1"; tag "Ensembl_canonical";
5	ensembl	CDS	81519164	81519420	0	+	1	gene_id "ENSRNOG00000062890"; gene_version "2"; transcript_id "ENSRNOT00000129739"; transcript_version "1"; exon_number "3"; gene_name "Zfp618"; gene_source "ensembl"; gene_biotype "protein_coding"; transcript_name "Zfp618-202"; transcript_source "ensembl"; transcript_biotype "protein_coding"; protein_id "ENSRNOP00000108757"; protein_version "1"; tag "Ensembl_canonical";
5	ensembl	start_codon	81519255	81519257	0	+	0	gene_id "ENSRNOG00000062890"; gene_version "2"; transcript_id "ENSRNOT00000037313"; transcript_version "9"; exon_number "3"; gene_name "Zfp618"; gene_source "ensembl"; gene_biotype "protein_coding"; transcript_name "Zfp618-201"; transcript_source "ensembl"; transcript_biotype "protein_coding";
5	ensembl	start_codon	81519255	81519257	0	+	0	gene_id "ENSRNOG00000062890"; gene_version "2"; transcript_id "ENSRNOT00000165292"; transcript_version "1"; exon_number "3"; gene_name "Zfp618"; gene_source "ensembl"; gene_biotype "protein_coding"; transcript_name "Zfp618-207"; transcript_source "ensembl"; transcript_biotype "protein_coding";
5	ensembl	start_codon	81519255	81519257	0	+	0	gene_id "ENSRNOG00000062890"; gene_version "2"; transcript_id "ENSRNOT00000153165"; transcript_version "1"; exon_number "4"; gene_name "Zfp618"; gene_source "ensembl"; gene_biotype "protein_coding"; transcript_name "Zfp618-205"; transcript_source "ensembl"; transcript_biotype "protein_coding";
5	ensembl	CDS	81519255	81519420	0	+	0	gene_id "ENSRNOG00000062890"; gene_version "2"; transcript_id "ENSRNOT00000037313"; transcript_version "9"; exon_number "3"; gene_name "Zfp618"; gene_source "ensembl"; gene_biotype "protein_coding"; transcript_name "Zfp618-201"; transcript_source "ensembl"; transcript_biotype "protein_coding"; protein_id "ENSRNOP00000036840"; protein_version "7";
5	ensembl	CDS	81519255	81519420	0	+	0	gene_id "ENSRNOG00000062890"; gene_version "2"; transcript_id "ENSRNOT00000165292"; transcript_version "1"; exon_number "3"; gene_name "Zfp618"; gene_source "ensembl"; gene_biotype "protein_coding"; transcript_name "Zfp618-207"; transcript_source "ensembl"; transcript_biotype "protein_coding"; protein_id "ENSRNOP00000103173"; protein_version "1";
5	ensembl	CDS	81519255	81519420	0	+	0	gene_id "ENSRNOG00000062890"; gene_version "2"; transcript_id "ENSRNOT00000153165"; transcript_version "1"; exon_number "4"; gene_name "Zfp618"; gene_source "ensembl"; gene_biotype "protein_coding"; transcript_name "Zfp618-205"; transcript_source "ensembl"; transcript_biotype "protein_coding"; protein_id "ENSRNOP00000111808"; protein_version "1";
5	ensembl	exon	81526150	81526245	0	+	.	gene_id "ENSRNOG00000062890"; gene_version "2"; transcript_id "ENSRNOT00000037313"; transcript_version "9"; exon_number "4"; gene_name "Zfp618"; gene_source "ensembl"; gene_biotype "protein_coding"; transcript_name "Zfp618-201"; transcript_source "ensembl"; transcript_biotype "protein_coding"; exon_id "ENSRNOE00000058934"; exon_version "1";
5	ensembl	CDS	81526150	81526245	0	+	2	gene_id "ENSRNOG00000062890"; gene_version "2"; transcript_id "ENSRNOT00000037313"; transcript_version "9"; exon_number "4"; gene_name "Zfp618"; gene_source "ensembl"; gene_biotype "protein_coding"; transcript_name "Zfp618-201"; transcript_source "ensembl"; transcript_biotype "protein_coding"; protein_id "ENSRNOP00000036840"; protein_version "7";
5	ensembl	exon	81526150	81526245	0	+	.	gene_id "ENSRNOG00000062890"; gene_version "2"; transcript_id "ENSRNOT00000165292"; transcript_version "1"; exon_number "4"; gene_name "Zfp618"; gene_source "ensembl"; gene_biotype "protein_coding"; transcript_name "Zfp618-207"; transcript_source "ensembl"; transcript_biotype "protein_coding"; exon_id "ENSRNOE00000058934"; exon_version "1";
5	ensembl	CDS	81526150	81526245	0	+	2	gene_id "ENSRNOG00000062890"; gene_version "2"; transcript_id "ENSRNOT00000165292"; transcript_version "1"; exon_number "4"; gene_name "Zfp618"; gene_source "ensembl"; gene_biotype "protein_coding"; transcript_name "Zfp618-207"; transcript_source "ensembl"; transcript_biotype "protein_coding"; protein_id "ENSRNOP00000103173"; protein_version "1";
5	ensembl	exon	81526150	81526245	0	+	.	gene_id "ENSRNOG00000062890"; gene_version "2"; transcript_id "ENSRNOT00000160664"; transcript_version "1"; exon_number "4"; gene_name "Zfp618"; gene_source "ensembl"; gene_biotype "protein_coding"; transcript_name "Zfp618-206"; transcript_source "ensembl"; transcript_biotype "protein_coding"; exon_id "ENSRNOE00000058934"; exon_version "1";
5	ensembl	CDS	81526150	81526245	0	+	2	gene_id "ENSRNOG00000062890"; gene_version "2"; transcript_id "ENSRNOT00000160664"; transcript_version "1"; exon_number "4"; gene_name "Zfp618"; gene_source "ensembl"; gene_biotype "protein_coding"; transcript_name "Zfp618-206"; transcript_source "ensembl"; transcript_biotype "protein_coding"; protein_id "ENSRNOP00000106073"; protein_version "1";
5	ensembl	exon	81526150	81526245	0	+	.	gene_id "ENSRNOG00000062890"; gene_version "2"; transcript_id "ENSRNOT00000129739"; transcript_version "1"; exon_number "4"; gene_name "Zfp618"; gene_source "ensembl"; gene_biotype "protein_coding"; transcript_name "Zfp618-202"; transcript_source "ensembl"; transcript_biotype "protein_coding"; exon_id "ENSRNOE00000058934"; exon_version "1"; tag "Ensembl_canonical";
5	ensembl	CDS	81526150	81526245	0	+	2	gene_id "ENSRNOG00000062890"; gene_version "2"; transcript_id "ENSRNOT00000129739"; transcript_version "1"; exon_number "4"; gene_name "Zfp618"; gene_source "ensembl"; gene_biotype "protein_coding"; transcript_name "Zfp618-202"; transcript_source "ensembl"; transcript_biotype "protein_coding"; protein_id "ENSRNOP00000108757"; protein_version "1"; tag "Ensembl_canonical";
5	ensembl	exon	81528994	81529071	0	+	.	gene_id "ENSRNOG00000062890"; gene_version "2"; transcript_id "ENSRNOT00000037313"; transcript_version "9"; exon_number "5"; gene_name "Zfp618"; gene_source "ensembl"; gene_biotype "protein_coding"; transcript_name "Zfp618-201"; transcript_source "ensembl"; transcript_biotype "protein_coding"; exon_id "ENSRNOE00000058995"; exon_version "1";
5	ensembl	CDS	81528994	81529071	0	+	2	gene_id "ENSRNOG00000062890"; gene_version "2"; transcript_id "ENSRNOT00000037313"; transcript_version "9"; exon_number "5"; gene_name "Zfp618"; gene_source "ensembl"; gene_biotype "protein_coding"; transcript_name "Zfp618-201"; transcript_source "ensembl"; transcript_biotype "protein_coding"; protein_id "ENSRNOP00000036840"; protein_version "7";
5	ensembl	exon	81528994	81529071	0	+	.	gene_id "ENSRNOG00000062890"; gene_version "2"; transcript_id "ENSRNOT00000165292"; transcript_version "1"; exon_number "5"; gene_name "Zfp618"; gene_source "ensembl"; gene_biotype "protein_coding"; transcript_name "Zfp618-207"; transcript_source "ensembl"; transcript_biotype "protein_coding"; exon_id "ENSRNOE00000058995"; exon_version "1";
5	ensembl	CDS	81528994	81529071	0	+	2	gene_id "ENSRNOG00000062890"; gene_version "2"; transcript_id "ENSRNOT00000165292"; transcript_version "1"; exon_number "5"; gene_name "Zfp618"; gene_source "ensembl"; gene_biotype "protein_coding"; transcript_name "Zfp618-207"; transcript_source "ensembl"; transcript_biotype "protein_coding"; protein_id "ENSRNOP00000103173"; protein_version "1";
5	ensembl	exon	81528994	81529071	0	+	.	gene_id "ENSRNOG00000062890"; gene_version "2"; transcript_id "ENSRNOT00000153165"; transcript_version "1"; exon_number "5"; gene_name "Zfp618"; gene_source "ensembl"; gene_biotype "protein_coding"; transcript_name "Zfp618-205"; transcript_source "ensembl"; transcript_biotype "protein_coding"; exon_id "ENSRNOE00000058995"; exon_version "1";
5	ensembl	CDS	81528994	81529071	0	+	2	gene_id "ENSRNOG00000062890"; gene_version "2"; transcript_id "ENSRNOT00000153165"; transcript_version "1"; exon_number "5"; gene_name "Zfp618"; gene_source "ensembl"; gene_biotype "protein_coding"; transcript_name "Zfp618-205"; transcript_source "ensembl"; transcript_biotype "protein_coding"; protein_id "ENSRNOP00000111808"; protein_version "1";
5	ensembl	exon	81528994	81529071	0	+	.	gene_id "ENSRNOG00000062890"; gene_version "2"; transcript_id "ENSRNOT00000131209"; transcript_version "1"; exon_number "4"; gene_name "Zfp618"; gene_source "ensembl"; gene_biotype "protein_coding"; transcript_name "Zfp618-203"; transcript_source "ensembl"; transcript_biotype "protein_coding"; exon_id "ENSRNOE00000058995"; exon_version "1";
5	ensembl	CDS	81528994	81529071	0	+	2	gene_id "ENSRNOG00000062890"; gene_version "2"; transcript_id "ENSRNOT00000131209"; transcript_version "1"; exon_number "4"; gene_name "Zfp618"; gene_source "ensembl"; gene_biotype "protein_coding"; transcript_name "Zfp618-203"; transcript_source "ensembl"; transcript_biotype "protein_coding"; protein_id "ENSRNOP00000108992"; protein_version "1";
5	ensembl	exon	81528994	81529071	0	+	.	gene_id "ENSRNOG00000062890"; gene_version "2"; transcript_id "ENSRNOT00000160664"; transcript_version "1"; exon_number "5"; gene_name "Zfp618"; gene_source "ensembl"; gene_biotype "protein_coding"; transcript_name "Zfp618-206"; transcript_source "ensembl"; transcript_biotype "protein_coding"; exon_id "ENSRNOE00000058995"; exon_version "1";
5	ensembl	CDS	81528994	81529071	0	+	2	gene_id "ENSRNOG00000062890"; gene_version "2"; transcript_id "ENSRNOT00000160664"; transcript_version "1"; exon_number "5"; gene_name "Zfp618"; gene_source "ensembl"; gene_biotype "protein_coding"; transcript_name "Zfp618-206"; transcript_source "ensembl"; transcript_biotype "protein_coding"; protein_id "ENSRNOP00000106073"; protein_version "1";
5	ensembl	exon	81528994	81529071	0	+	.	gene_id "ENSRNOG00000062890"; gene_version "2"; transcript_id "ENSRNOT00000137959"; transcript_version "1"; exon_number "4"; gene_name "Zfp618"; gene_source "ensembl"; gene_biotype "protein_coding"; transcript_name "Zfp618-204"; transcript_source "ensembl"; transcript_biotype "protein_coding"; exon_id "ENSRNOE00000058995"; exon_version "1";
5	ensembl	CDS	81528994	81529071	0	+	2	gene_id "ENSRNOG00000062890"; gene_version "2"; transcript_id "ENSRNOT00000137959"; transcript_version "1"; exon_number "4"; gene_name "Zfp618"; gene_source "ensembl"; gene_biotype "protein_coding"; transcript_name "Zfp618-204"; transcript_source "ensembl"; transcript_biotype "protein_coding"; protein_id "ENSRNOP00000110074"; protein_version "1";
5	ensembl	exon	81528994	81529071	0	+	.	gene_id "ENSRNOG00000062890"; gene_version "2"; transcript_id "ENSRNOT00000129739"; transcript_version "1"; exon_number "5"; gene_name "Zfp618"; gene_source "ensembl"; gene_biotype "protein_coding"; transcript_name "Zfp618-202"; transcript_source "ensembl"; transcript_biotype "protein_coding"; exon_id "ENSRNOE00000058995"; exon_version "1"; tag "Ensembl_canonical";
5	ensembl	CDS	81528994	81529071	0	+	2	gene_id "ENSRNOG00000062890"; gene_version "2"; transcript_id "ENSRNOT00000129739"; transcript_version "1"; exon_number "5"; gene_name "Zfp618"; gene_source "ensembl"; gene_biotype "protein_coding"; transcript_name "Zfp618-202"; transcript_source "ensembl"; transcript_biotype "protein_coding"; protein_id "ENSRNOP00000108757"; protein_version "1"; tag "Ensembl_canonical";
5	ensembl	exon	81529622	81529660	0	+	.	gene_id "ENSRNOG00000062890"; gene_version "2"; transcript_id "ENSRNOT00000037313"; transcript_version "9"; exon_number "6"; gene_name "Zfp618"; gene_source "ensembl"; gene_biotype "protein_coding"; transcript_name "Zfp618-201"; transcript_source "ensembl"; transcript_biotype "protein_coding"; exon_id "ENSRNOE00000059516"; exon_version "1";
5	ensembl	CDS	81529622	81529660	0	+	2	gene_id "ENSRNOG00000062890"; gene_version "2"; transcript_id "ENSRNOT00000037313"; transcript_version "9"; exon_number "6"; gene_name "Zfp618"; gene_source "ensembl"; gene_biotype "protein_coding"; transcript_name "Zfp618-201"; transcript_source "ensembl"; transcript_biotype "protein_coding"; protein_id "ENSRNOP00000036840"; protein_version "7";
5	ensembl	exon	81529622	81529660	0	+	.	gene_id "ENSRNOG00000062890"; gene_version "2"; transcript_id "ENSRNOT00000165292"; transcript_version "1"; exon_number "6"; gene_name "Zfp618"; gene_source "ensembl"; gene_biotype "protein_coding"; transcript_name "Zfp618-207"; transcript_source "ensembl"; transcript_biotype "protein_coding"; exon_id "ENSRNOE00000059516"; exon_version "1";
5	ensembl	CDS	81529622	81529660	0	+	2	gene_id "ENSRNOG00000062890"; gene_version "2"; transcript_id "ENSRNOT00000165292"; transcript_version "1"; exon_number "6"; gene_name "Zfp618"; gene_source "ensembl"; gene_biotype "protein_coding"; transcript_name "Zfp618-207"; transcript_source "ensembl"; transcript_biotype "protein_coding"; protein_id "ENSRNOP00000103173"; protein_version "1";
5	ensembl	exon	81529622	81529660	0	+	.	gene_id "ENSRNOG00000062890"; gene_version "2"; transcript_id "ENSRNOT00000153165"; transcript_version "1"; exon_number "6"; gene_name "Zfp618"; gene_source "ensembl"; gene_biotype "protein_coding"; transcript_name "Zfp618-205"; transcript_source "ensembl"; transcript_biotype "protein_coding"; exon_id "ENSRNOE00000059516"; exon_version "1";
5	ensembl	CDS	81529622	81529660	0	+	2	gene_id "ENSRNOG00000062890"; gene_version "2"; transcript_id "ENSRNOT00000153165"; transcript_version "1"; exon_number "6"; gene_name "Zfp618"; gene_source "ensembl"; gene_biotype "protein_coding"; transcript_name "Zfp618-205"; transcript_source "ensembl"; transcript_biotype "protein_coding"; protein_id "ENSRNOP00000111808"; protein_version "1";
5	ensembl	exon	81529622	81529660	0	+	.	gene_id "ENSRNOG00000062890"; gene_version "2"; transcript_id "ENSRNOT00000131209"; transcript_version "1"; exon_number "5"; gene_name "Zfp618"; gene_source "ensembl"; gene_biotype "protein_coding"; transcript_name "Zfp618-203"; transcript_source "ensembl"; transcript_biotype "protein_coding"; exon_id "ENSRNOE00000059516"; exon_version "1";
5	ensembl	CDS	81529622	81529660	0	+	2	gene_id "ENSRNOG00000062890"; gene_version "2"; transcript_id "ENSRNOT00000131209"; transcript_version "1"; exon_number "5"; gene_name "Zfp618"; gene_source "ensembl"; gene_biotype "protein_coding"; transcript_name "Zfp618-203"; transcript_source "ensembl"; transcript_biotype "protein_coding"; protein_id "ENSRNOP00000108992"; protein_version "1";
5	ensembl	exon	81529622	81529660	0	+	.	gene_id "ENSRNOG00000062890"; gene_version "2"; transcript_id "ENSRNOT00000160664"; transcript_version "1"; exon_number "6"; gene_name "Zfp618"; gene_source "ensembl"; gene_biotype "protein_coding"; transcript_name "Zfp618-206"; transcript_source "ensembl"; transcript_biotype "protein_coding"; exon_id "ENSRNOE00000059516"; exon_version "1";
5	ensembl	CDS	81529622	81529660	0	+	2	gene_id "ENSRNOG00000062890"; gene_version "2"; transcript_id "ENSRNOT00000160664"; transcript_version "1"; exon_number "6"; gene_name "Zfp618"; gene_source "ensembl"; gene_biotype "protein_coding"; transcript_name "Zfp618-206"; transcript_source "ensembl"; transcript_biotype "protein_coding"; protein_id "ENSRNOP00000106073"; protein_version "1";
5	ensembl	exon	81529622	81529660	0	+	.	gene_id "ENSRNOG00000062890"; gene_version "2"; transcript_id "ENSRNOT00000137959"; transcript_version "1"; exon_number "5"; gene_name "Zfp618"; gene_source "ensembl"; gene_biotype "protein_coding"; transcript_name "Zfp618-204"; transcript_source "ensembl"; transcript_biotype "protein_coding"; exon_id "ENSRNOE00000059516"; exon_version "1";
5	ensembl	CDS	81529622	81529660	0	+	2	gene_id "ENSRNOG00000062890"; gene_version "2"; transcript_id "ENSRNOT00000137959"; transcript_version "1"; exon_number "5"; gene_name "Zfp618"; gene_source "ensembl"; gene_biotype "protein_coding"; transcript_name "Zfp618-204"; transcript_source "ensembl"; transcript_biotype "protein_coding"; protein_id "ENSRNOP00000110074"; protein_version "1";
5	ensembl	exon	81529622	81529660	0	+	.	gene_id "ENSRNOG00000062890"; gene_version "2"; transcript_id "ENSRNOT00000129739"; transcript_version "1"; exon_number "6"; gene_name "Zfp618"; gene_source "ensembl"; gene_biotype "protein_coding"; transcript_name "Zfp618-202"; transcript_source "ensembl"; transcript_biotype "protein_coding"; exon_id "ENSRNOE00000059516"; exon_version "1"; tag "Ensembl_canonical";
5	ensembl	CDS	81529622	81529660	0	+	2	gene_id "ENSRNOG00000062890"; gene_version "2"; transcript_id "ENSRNOT00000129739"; transcript_version "1"; exon_number "6"; gene_name "Zfp618"; gene_source "ensembl"; gene_biotype "protein_coding"; transcript_name "Zfp618-202"; transcript_source "ensembl"; transcript_biotype "protein_coding"; protein_id "ENSRNOP00000108757"; protein_version "1"; tag "Ensembl_canonical";
5	ensembl	exon	81534631	81534720	0	+	.	gene_id "ENSRNOG00000062890"; gene_version "2"; transcript_id "ENSRNOT00000037313"; transcript_version "9"; exon_number "7"; gene_name "Zfp618"; gene_source "ensembl"; gene_biotype "protein_coding"; transcript_name "Zfp618-201"; transcript_source "ensembl"; transcript_biotype "protein_coding"; exon_id "ENSRNOE00000059621"; exon_version "2";
5	ensembl	CDS	81534631	81534720	0	+	2	gene_id "ENSRNOG00000062890"; gene_version "2"; transcript_id "ENSRNOT00000037313"; transcript_version "9"; exon_number "7"; gene_name "Zfp618"; gene_source "ensembl"; gene_biotype "protein_coding"; transcript_name "Zfp618-201"; transcript_source "ensembl"; transcript_biotype "protein_coding"; protein_id "ENSRNOP00000036840"; protein_version "7";
5	ensembl	exon	81534631	81534720	0	+	.	gene_id "ENSRNOG00000062890"; gene_version "2"; transcript_id "ENSRNOT00000165292"; transcript_version "1"; exon_number "7"; gene_name "Zfp618"; gene_source "ensembl"; gene_biotype "protein_coding"; transcript_name "Zfp618-207"; transcript_source "ensembl"; transcript_biotype "protein_coding"; exon_id "ENSRNOE00000059621"; exon_version "2";
5	ensembl	CDS	81534631	81534720	0	+	2	gene_id "ENSRNOG00000062890"; gene_version "2"; transcript_id "ENSRNOT00000165292"; transcript_version "1"; exon_number "7"; gene_name "Zfp618"; gene_source "ensembl"; gene_biotype "protein_coding"; transcript_name "Zfp618-207"; transcript_source "ensembl"; transcript_biotype "protein_coding"; protein_id "ENSRNOP00000103173"; protein_version "1";
5	ensembl	exon	81534631	81534720	0	+	.	gene_id "ENSRNOG00000062890"; gene_version "2"; transcript_id "ENSRNOT00000153165"; transcript_version "1"; exon_number "7"; gene_name "Zfp618"; gene_source "ensembl"; gene_biotype "protein_coding"; transcript_name "Zfp618-205"; transcript_source "ensembl"; transcript_biotype "protein_coding"; exon_id "ENSRNOE00000059621"; exon_version "2";
5	ensembl	CDS	81534631	81534720	0	+	2	gene_id "ENSRNOG00000062890"; gene_version "2"; transcript_id "ENSRNOT00000153165"; transcript_version "1"; exon_number "7"; gene_name "Zfp618"; gene_source "ensembl"; gene_biotype "protein_coding"; transcript_name "Zfp618-205"; transcript_source "ensembl"; transcript_biotype "protein_coding"; protein_id "ENSRNOP00000111808"; protein_version "1";
5	ensembl	exon	81534631	81534720	0	+	.	gene_id "ENSRNOG00000062890"; gene_version "2"; transcript_id "ENSRNOT00000131209"; transcript_version "1"; exon_number "6"; gene_name "Zfp618"; gene_source "ensembl"; gene_biotype "protein_coding"; transcript_name "Zfp618-203"; transcript_source "ensembl"; transcript_biotype "protein_coding"; exon_id "ENSRNOE00000059621"; exon_version "2";
5	ensembl	CDS	81534631	81534720	0	+	2	gene_id "ENSRNOG00000062890"; gene_version "2"; transcript_id "ENSRNOT00000131209"; transcript_version "1"; exon_number "6"; gene_name "Zfp618"; gene_source "ensembl"; gene_biotype "protein_coding"; transcript_name "Zfp618-203"; transcript_source "ensembl"; transcript_biotype "protein_coding"; protein_id "ENSRNOP00000108992"; protein_version "1";
5	ensembl	exon	81534631	81534720	0	+	.	gene_id "ENSRNOG00000062890"; gene_version "2"; transcript_id "ENSRNOT00000160664"; transcript_version "1"; exon_number "7"; gene_name "Zfp618"; gene_source "ensembl"; gene_biotype "protein_coding"; transcript_name "Zfp618-206"; transcript_source "ensembl"; transcript_biotype "protein_coding"; exon_id "ENSRNOE00000059621"; exon_version "2";
5	ensembl	CDS	81534631	81534720	0	+	2	gene_id "ENSRNOG00000062890"; gene_version "2"; transcript_id "ENSRNOT00000160664"; transcript_version "1"; exon_number "7"; gene_name "Zfp618"; gene_source "ensembl"; gene_biotype "protein_coding"; transcript_name "Zfp618-206"; transcript_source "ensembl"; transcript_biotype "protein_coding"; protein_id "ENSRNOP00000106073"; protein_version "1";
5	ensembl	exon	81534631	81534720	0	+	.	gene_id "ENSRNOG00000062890"; gene_version "2"; transcript_id "ENSRNOT00000137959"; transcript_version "1"; exon_number "6"; gene_name "Zfp618"; gene_source "ensembl"; gene_biotype "protein_coding"; transcript_name "Zfp618-204"; transcript_source "ensembl"; transcript_biotype "protein_coding"; exon_id "ENSRNOE00000059621"; exon_version "2";
5	ensembl	CDS	81534631	81534720	0	+	2	gene_id "ENSRNOG00000062890"; gene_version "2"; transcript_id "ENSRNOT00000137959"; transcript_version "1"; exon_number "6"; gene_name "Zfp618"; gene_source "ensembl"; gene_biotype "protein_coding"; transcript_name "Zfp618-204"; transcript_source "ensembl"; transcript_biotype "protein_coding"; protein_id "ENSRNOP00000110074"; protein_version "1";
5	ensembl	exon	81534631	81534720	0	+	.	gene_id "ENSRNOG00000062890"; gene_version "2"; transcript_id "ENSRNOT00000129739"; transcript_version "1"; exon_number "7"; gene_name "Zfp618"; gene_source "ensembl"; gene_biotype "protein_coding"; transcript_name "Zfp618-202"; transcript_source "ensembl"; transcript_biotype "protein_coding"; exon_id "ENSRNOE00000059621"; exon_version "2"; tag "Ensembl_canonical";
5	ensembl	CDS	81534631	81534720	0	+	2	gene_id "ENSRNOG00000062890"; gene_version "2"; transcript_id "ENSRNOT00000129739"; transcript_version "1"; exon_number "7"; gene_name "Zfp618"; gene_source "ensembl"; gene_biotype "protein_coding"; transcript_name "Zfp618-202"; transcript_source "ensembl"; transcript_biotype "protein_coding"; protein_id "ENSRNOP00000108757"; protein_version "1"; tag "Ensembl_canonical";
5	ensembl	exon	81535503	81535538	0	+	.	gene_id "ENSRNOG00000062890"; gene_version "2"; transcript_id "ENSRNOT00000037313"; transcript_version "9"; exon_number "8"; gene_name "Zfp618"; gene_source "ensembl"; gene_biotype "protein_coding"; transcript_name "Zfp618-201"; transcript_source "ensembl"; transcript_biotype "protein_coding"; exon_id "ENSRNOE00000059121"; exon_version "1";
5	ensembl	CDS	81535503	81535538	0	+	2	gene_id "ENSRNOG00000062890"; gene_version "2"; transcript_id "ENSRNOT00000037313"; transcript_version "9"; exon_number "8"; gene_name "Zfp618"; gene_source "ensembl"; gene_biotype "protein_coding"; transcript_name "Zfp618-201"; transcript_source "ensembl"; transcript_biotype "protein_coding"; protein_id "ENSRNOP00000036840"; protein_version "7";
5	ensembl	exon	81535503	81535538	0	+	.	gene_id "ENSRNOG00000062890"; gene_version "2"; transcript_id "ENSRNOT00000165292"; transcript_version "1"; exon_number "8"; gene_name "Zfp618"; gene_source "ensembl"; gene_biotype "protein_coding"; transcript_name "Zfp618-207"; transcript_source "ensembl"; transcript_biotype "protein_coding"; exon_id "ENSRNOE00000059121"; exon_version "1";
5	ensembl	CDS	81535503	81535538	0	+	2	gene_id "ENSRNOG00000062890"; gene_version "2"; transcript_id "ENSRNOT00000165292"; transcript_version "1"; exon_number "8"; gene_name "Zfp618"; gene_source "ensembl"; gene_biotype "protein_coding"; transcript_name "Zfp618-207"; transcript_source "ensembl"; transcript_biotype "protein_coding"; protein_id "ENSRNOP00000103173"; protein_version "1";
5	ensembl	exon	81535503	81535538	0	+	.	gene_id "ENSRNOG00000062890"; gene_version "2"; transcript_id "ENSRNOT00000153165"; transcript_version "1"; exon_number "8"; gene_name "Zfp618"; gene_source "ensembl"; gene_biotype "protein_coding"; transcript_name "Zfp618-205"; transcript_source "ensembl"; transcript_biotype "protein_coding"; exon_id "ENSRNOE00000059121"; exon_version "1";
5	ensembl	CDS	81535503	81535538	0	+	2	gene_id "ENSRNOG00000062890"; gene_version "2"; transcript_id "ENSRNOT00000153165"; transcript_version "1"; exon_number "8"; gene_name "Zfp618"; gene_source "ensembl"; gene_biotype "protein_coding"; transcript_name "Zfp618-205"; transcript_source "ensembl"; transcript_biotype "protein_coding"; protein_id "ENSRNOP00000111808"; protein_version "1";
5	ensembl	exon	81535503	81535538	0	+	.	gene_id "ENSRNOG00000062890"; gene_version "2"; transcript_id "ENSRNOT00000131209"; transcript_version "1"; exon_number "7"; gene_name "Zfp618"; gene_source "ensembl"; gene_biotype "protein_coding"; transcript_name "Zfp618-203"; transcript_source "ensembl"; transcript_biotype "protein_coding"; exon_id "ENSRNOE00000059121"; exon_version "1";
5	ensembl	CDS	81535503	81535538	0	+	2	gene_id "ENSRNOG00000062890"; gene_version "2"; transcript_id "ENSRNOT00000131209"; transcript_version "1"; exon_number "7"; gene_name "Zfp618"; gene_source "ensembl"; gene_biotype "protein_coding"; transcript_name "Zfp618-203"; transcript_source "ensembl"; transcript_biotype "protein_coding"; protein_id "ENSRNOP00000108992"; protein_version "1";
5	ensembl	exon	81535503	81535538	0	+	.	gene_id "ENSRNOG00000062890"; gene_version "2"; transcript_id "ENSRNOT00000160664"; transcript_version "1"; exon_number "8"; gene_name "Zfp618"; gene_source "ensembl"; gene_biotype "protein_coding"; transcript_name "Zfp618-206"; transcript_source "ensembl"; transcript_biotype "protein_coding"; exon_id "ENSRNOE00000059121"; exon_version "1";
5	ensembl	CDS	81535503	81535538	0	+	2	gene_id "ENSRNOG00000062890"; gene_version "2"; transcript_id "ENSRNOT00000160664"; transcript_version "1"; exon_number "8"; gene_name "Zfp618"; gene_source "ensembl"; gene_biotype "protein_coding"; transcript_name "Zfp618-206"; transcript_source "ensembl"; transcript_biotype "protein_coding"; protein_id "ENSRNOP00000106073"; protein_version "1";
5	ensembl	exon	81535503	81535538	0	+	.	gene_id "ENSRNOG00000062890"; gene_version "2"; transcript_id "ENSRNOT00000137959"; transcript_version "1"; exon_number "7"; gene_name "Zfp618"; gene_source "ensembl"; gene_biotype "protein_coding"; transcript_name "Zfp618-204"; transcript_source "ensembl"; transcript_biotype "protein_coding"; exon_id "ENSRNOE00000059121"; exon_version "1";
5	ensembl	CDS	81535503	81535538	0	+	2	gene_id "ENSRNOG00000062890"; gene_version "2"; transcript_id "ENSRNOT00000137959"; transcript_version "1"; exon_number "7"; gene_name "Zfp618"; gene_source "ensembl"; gene_biotype "protein_coding"; transcript_name "Zfp618-204"; transcript_source "ensembl"; transcript_biotype "protein_coding"; protein_id "ENSRNOP00000110074"; protein_version "1";
5	ensembl	exon	81535503	81535538	0	+	.	gene_id "ENSRNOG00000062890"; gene_version "2"; transcript_id "ENSRNOT00000129739"; transcript_version "1"; exon_number "8"; gene_name "Zfp618"; gene_source "ensembl"; gene_biotype "protein_coding"; transcript_name "Zfp618-202"; transcript_source "ensembl"; transcript_biotype "protein_coding"; exon_id "ENSRNOE00000059121"; exon_version "1"; tag "Ensembl_canonical";
5	ensembl	CDS	81535503	81535538	0	+	2	gene_id "ENSRNOG00000062890"; gene_version "2"; transcript_id "ENSRNOT00000129739"; transcript_version "1"; exon_number "8"; gene_name "Zfp618"; gene_source "ensembl"; gene_biotype "protein_coding"; transcript_name "Zfp618-202"; transcript_source "ensembl"; transcript_biotype "protein_coding"; protein_id "ENSRNOP00000108757"; protein_version "1"; tag "Ensembl_canonical";
5	ensembl	exon	81535627	81535704	0	+	.	gene_id "ENSRNOG00000062890"; gene_version "2"; transcript_id "ENSRNOT00000037313"; transcript_version "9"; exon_number "9"; gene_name "Zfp618"; gene_source "ensembl"; gene_biotype "protein_coding"; transcript_name "Zfp618-201"; transcript_source "ensembl"; transcript_biotype "protein_coding"; exon_id "ENSRNOE00000060114"; exon_version "2";
5	ensembl	CDS	81535627	81535704	0	+	2	gene_id "ENSRNOG00000062890"; gene_version "2"; transcript_id "ENSRNOT00000037313"; transcript_version "9"; exon_number "9"; gene_name "Zfp618"; gene_source "ensembl"; gene_biotype "protein_coding"; transcript_name "Zfp618-201"; transcript_source "ensembl"; transcript_biotype "protein_coding"; protein_id "ENSRNOP00000036840"; protein_version "7";
5	ensembl	exon	81535627	81535704	0	+	.	gene_id "ENSRNOG00000062890"; gene_version "2"; transcript_id "ENSRNOT00000165292"; transcript_version "1"; exon_number "9"; gene_name "Zfp618"; gene_source "ensembl"; gene_biotype "protein_coding"; transcript_name "Zfp618-207"; transcript_source "ensembl"; transcript_biotype "protein_coding"; exon_id "ENSRNOE00000060114"; exon_version "2";
5	ensembl	CDS	81535627	81535704	0	+	2	gene_id "ENSRNOG00000062890"; gene_version "2"; transcript_id "ENSRNOT00000165292"; transcript_version "1"; exon_number "9"; gene_name "Zfp618"; gene_source "ensembl"; gene_biotype "protein_coding"; transcript_name "Zfp618-207"; transcript_source "ensembl"; transcript_biotype "protein_coding"; protein_id "ENSRNOP00000103173"; protein_version "1";
5	ensembl	exon	81535627	81535704	0	+	.	gene_id "ENSRNOG00000062890"; gene_version "2"; transcript_id "ENSRNOT00000153165"; transcript_version "1"; exon_number "9"; gene_name "Zfp618"; gene_source "ensembl"; gene_biotype "protein_coding"; transcript_name "Zfp618-205"; transcript_source "ensembl"; transcript_biotype "protein_coding"; exon_id "ENSRNOE00000060114"; exon_version "2";
5	ensembl	CDS	81535627	81535704	0	+	2	gene_id "ENSRNOG00000062890"; gene_version "2"; transcript_id "ENSRNOT00000153165"; transcript_version "1"; exon_number "9"; gene_name "Zfp618"; gene_source "ensembl"; gene_biotype "protein_coding"; transcript_name "Zfp618-205"; transcript_source "ensembl"; transcript_biotype "protein_coding"; protein_id "ENSRNOP00000111808"; protein_version "1";
5	ensembl	exon	81535627	81535704	0	+	.	gene_id "ENSRNOG00000062890"; gene_version "2"; transcript_id "ENSRNOT00000131209"; transcript_version "1"; exon_number "8"; gene_name "Zfp618"; gene_source "ensembl"; gene_biotype "protein_coding"; transcript_name "Zfp618-203"; transcript_source "ensembl"; transcript_biotype "protein_coding"; exon_id "ENSRNOE00000060114"; exon_version "2";
5	ensembl	CDS	81535627	81535704	0	+	2	gene_id "ENSRNOG00000062890"; gene_version "2"; transcript_id "ENSRNOT00000131209"; transcript_version "1"; exon_number "8"; gene_name "Zfp618"; gene_source "ensembl"; gene_biotype "protein_coding"; transcript_name "Zfp618-203"; transcript_source "ensembl"; transcript_biotype "protein_coding"; protein_id "ENSRNOP00000108992"; protein_version "1";
5	ensembl	exon	81535627	81535704	0	+	.	gene_id "ENSRNOG00000062890"; gene_version "2"; transcript_id "ENSRNOT00000160664"; transcript_version "1"; exon_number "9"; gene_name "Zfp618"; gene_source "ensembl"; gene_biotype "protein_coding"; transcript_name "Zfp618-206"; transcript_source "ensembl"; transcript_biotype "protein_coding"; exon_id "ENSRNOE00000060114"; exon_version "2";
5	ensembl	CDS	81535627	81535704	0	+	2	gene_id "ENSRNOG00000062890"; gene_version "2"; transcript_id "ENSRNOT00000160664"; transcript_version "1"; exon_number "9"; gene_name "Zfp618"; gene_source "ensembl"; gene_biotype "protein_coding"; transcript_name "Zfp618-206"; transcript_source "ensembl"; transcript_biotype "protein_coding"; protein_id "ENSRNOP00000106073"; protein_version "1";
5	ensembl	exon	81535627	81535704	0	+	.	gene_id "ENSRNOG00000062890"; gene_version "2"; transcript_id "ENSRNOT00000137959"; transcript_version "1"; exon_number "8"; gene_name "Zfp618"; gene_source "ensembl"; gene_biotype "protein_coding"; transcript_name "Zfp618-204"; transcript_source "ensembl"; transcript_biotype "protein_coding"; exon_id "ENSRNOE00000060114"; exon_version "2";
5	ensembl	CDS	81535627	81535704	0	+	2	gene_id "ENSRNOG00000062890"; gene_version "2"; transcript_id "ENSRNOT00000137959"; transcript_version "1"; exon_number "8"; gene_name "Zfp618"; gene_source "ensembl"; gene_biotype "protein_coding"; transcript_name "Zfp618-204"; transcript_source "ensembl"; transcript_biotype "protein_coding"; protein_id "ENSRNOP00000110074"; protein_version "1";
5	ensembl	exon	81535627	81535704	0	+	.	gene_id "ENSRNOG00000062890"; gene_version "2"; transcript_id "ENSRNOT00000129739"; transcript_version "1"; exon_number "9"; gene_name "Zfp618"; gene_source "ensembl"; gene_biotype "protein_coding"; transcript_name "Zfp618-202"; transcript_source "ensembl"; transcript_biotype "protein_coding"; exon_id "ENSRNOE00000060114"; exon_version "2"; tag "Ensembl_canonical";
5	ensembl	CDS	81535627	81535704	0	+	2	gene_id "ENSRNOG00000062890"; gene_version "2"; transcript_id "ENSRNOT00000129739"; transcript_version "1"; exon_number "9"; gene_name "Zfp618"; gene_source "ensembl"; gene_biotype "protein_coding"; transcript_name "Zfp618-202"; transcript_source "ensembl"; transcript_biotype "protein_coding"; protein_id "ENSRNOP00000108757"; protein_version "1"; tag "Ensembl_canonical";
5	ensembl	exon	81543733	81543822	0	+	.	gene_id "ENSRNOG00000062890"; gene_version "2"; transcript_id "ENSRNOT00000037313"; transcript_version "9"; exon_number "10"; gene_name "Zfp618"; gene_source "ensembl"; gene_biotype "protein_coding"; transcript_name "Zfp618-201"; transcript_source "ensembl"; transcript_biotype "protein_coding"; exon_id "ENSRNOE00000359813"; exon_version "1";
5	ensembl	CDS	81543733	81543822	0	+	2	gene_id "ENSRNOG00000062890"; gene_version "2"; transcript_id "ENSRNOT00000037313"; transcript_version "9"; exon_number "10"; gene_name "Zfp618"; gene_source "ensembl"; gene_biotype "protein_coding"; transcript_name "Zfp618-201"; transcript_source "ensembl"; transcript_biotype "protein_coding"; protein_id "ENSRNOP00000036840"; protein_version "7";
5	ensembl	exon	81543733	81543822	0	+	.	gene_id "ENSRNOG00000062890"; gene_version "2"; transcript_id "ENSRNOT00000165292"; transcript_version "1"; exon_number "10"; gene_name "Zfp618"; gene_source "ensembl"; gene_biotype "protein_coding"; transcript_name "Zfp618-207"; transcript_source "ensembl"; transcript_biotype "protein_coding"; exon_id "ENSRNOE00000359813"; exon_version "1";
5	ensembl	CDS	81543733	81543822	0	+	2	gene_id "ENSRNOG00000062890"; gene_version "2"; transcript_id "ENSRNOT00000165292"; transcript_version "1"; exon_number "10"; gene_name "Zfp618"; gene_source "ensembl"; gene_biotype "protein_coding"; transcript_name "Zfp618-207"; transcript_source "ensembl"; transcript_biotype "protein_coding"; protein_id "ENSRNOP00000103173"; protein_version "1";
5	ensembl	exon	81543733	81543822	0	+	.	gene_id "ENSRNOG00000062890"; gene_version "2"; transcript_id "ENSRNOT00000153165"; transcript_version "1"; exon_number "10"; gene_name "Zfp618"; gene_source "ensembl"; gene_biotype "protein_coding"; transcript_name "Zfp618-205"; transcript_source "ensembl"; transcript_biotype "protein_coding"; exon_id "ENSRNOE00000359813"; exon_version "1";
5	ensembl	CDS	81543733	81543822	0	+	2	gene_id "ENSRNOG00000062890"; gene_version "2"; transcript_id "ENSRNOT00000153165"; transcript_version "1"; exon_number "10"; gene_name "Zfp618"; gene_source "ensembl"; gene_biotype "protein_coding"; transcript_name "Zfp618-205"; transcript_source "ensembl"; transcript_biotype "protein_coding"; protein_id "ENSRNOP00000111808"; protein_version "1";
5	ensembl	exon	81543733	81543822	0	+	.	gene_id "ENSRNOG00000062890"; gene_version "2"; transcript_id "ENSRNOT00000131209"; transcript_version "1"; exon_number "9"; gene_name "Zfp618"; gene_source "ensembl"; gene_biotype "protein_coding"; transcript_name "Zfp618-203"; transcript_source "ensembl"; transcript_biotype "protein_coding"; exon_id "ENSRNOE00000359813"; exon_version "1";
5	ensembl	CDS	81543733	81543822	0	+	2	gene_id "ENSRNOG00000062890"; gene_version "2"; transcript_id "ENSRNOT00000131209"; transcript_version "1"; exon_number "9"; gene_name "Zfp618"; gene_source "ensembl"; gene_biotype "protein_coding"; transcript_name "Zfp618-203"; transcript_source "ensembl"; transcript_biotype "protein_coding"; protein_id "ENSRNOP00000108992"; protein_version "1";
5	ensembl	exon	81543733	81543822	0	+	.	gene_id "ENSRNOG00000062890"; gene_version "2"; transcript_id "ENSRNOT00000160664"; transcript_version "1"; exon_number "10"; gene_name "Zfp618"; gene_source "ensembl"; gene_biotype "protein_coding"; transcript_name "Zfp618-206"; transcript_source "ensembl"; transcript_biotype "protein_coding"; exon_id "ENSRNOE00000359813"; exon_version "1";
5	ensembl	CDS	81543733	81543822	0	+	2	gene_id "ENSRNOG00000062890"; gene_version "2"; transcript_id "ENSRNOT00000160664"; transcript_version "1"; exon_number "10"; gene_name "Zfp618"; gene_source "ensembl"; gene_biotype "protein_coding"; transcript_name "Zfp618-206"; transcript_source "ensembl"; transcript_biotype "protein_coding"; protein_id "ENSRNOP00000106073"; protein_version "1";
5	ensembl	exon	81543733	81543822	0	+	.	gene_id "ENSRNOG00000062890"; gene_version "2"; transcript_id "ENSRNOT00000137959"; transcript_version "1"; exon_number "9"; gene_name "Zfp618"; gene_source "ensembl"; gene_biotype "protein_coding"; transcript_name "Zfp618-204"; transcript_source "ensembl"; transcript_biotype "protein_coding"; exon_id "ENSRNOE00000359813"; exon_version "1";
5	ensembl	CDS	81543733	81543822	0	+	2	gene_id "ENSRNOG00000062890"; gene_version "2"; transcript_id "ENSRNOT00000137959"; transcript_version "1"; exon_number "9"; gene_name "Zfp618"; gene_source "ensembl"; gene_biotype "protein_coding"; transcript_name "Zfp618-204"; transcript_source "ensembl"; transcript_biotype "protein_coding"; protein_id "ENSRNOP00000110074"; protein_version "1";
5	ensembl	exon	81543733	81543822	0	+	.	gene_id "ENSRNOG00000062890"; gene_version "2"; transcript_id "ENSRNOT00000129739"; transcript_version "1"; exon_number "10"; gene_name "Zfp618"; gene_source "ensembl"; gene_biotype "protein_coding"; transcript_name "Zfp618-202"; transcript_source "ensembl"; transcript_biotype "protein_coding"; exon_id "ENSRNOE00000359813"; exon_version "1"; tag "Ensembl_canonical";
5	ensembl	CDS	81543733	81543822	0	+	2	gene_id "ENSRNOG00000062890"; gene_version "2"; transcript_id "ENSRNOT00000129739"; transcript_version "1"; exon_number "10"; gene_name "Zfp618"; gene_source "ensembl"; gene_biotype "protein_coding"; transcript_name "Zfp618-202"; transcript_source "ensembl"; transcript_biotype "protein_coding"; protein_id "ENSRNOP00000108757"; protein_version "1"; tag "Ensembl_canonical";
5	ensembl	exon	81556378	81556617	0	+	.	gene_id "ENSRNOG00000062890"; gene_version "2"; transcript_id "ENSRNOT00000165292"; transcript_version "1"; exon_number "11"; gene_name "Zfp618"; gene_source "ensembl"; gene_biotype "protein_coding"; transcript_name "Zfp618-207"; transcript_source "ensembl"; transcript_biotype "protein_coding"; exon_id "ENSRNOE00000059347"; exon_version "3";
5	ensembl	CDS	81556378	81556617	0	+	2	gene_id "ENSRNOG00000062890"; gene_version "2"; transcript_id "ENSRNOT00000165292"; transcript_version "1"; exon_number "11"; gene_name "Zfp618"; gene_source "ensembl"; gene_biotype "protein_coding"; transcript_name "Zfp618-207"; transcript_source "ensembl"; transcript_biotype "protein_coding"; protein_id "ENSRNOP00000103173"; protein_version "1";
5	ensembl	exon	81556378	81556617	0	+	.	gene_id "ENSRNOG00000062890"; gene_version "2"; transcript_id "ENSRNOT00000153165"; transcript_version "1"; exon_number "11"; gene_name "Zfp618"; gene_source "ensembl"; gene_biotype "protein_coding"; transcript_name "Zfp618-205"; transcript_source "ensembl"; transcript_biotype "protein_coding"; exon_id "ENSRNOE00000059347"; exon_version "3";
5	ensembl	CDS	81556378	81556617	0	+	2	gene_id "ENSRNOG00000062890"; gene_version "2"; transcript_id "ENSRNOT00000153165"; transcript_version "1"; exon_number "11"; gene_name "Zfp618"; gene_source "ensembl"; gene_biotype "protein_coding"; transcript_name "Zfp618-205"; transcript_source "ensembl"; transcript_biotype "protein_coding"; protein_id "ENSRNOP00000111808"; protein_version "1";
5	ensembl	exon	81556378	81556617	0	+	.	gene_id "ENSRNOG00000062890"; gene_version "2"; transcript_id "ENSRNOT00000131209"; transcript_version "1"; exon_number "10"; gene_name "Zfp618"; gene_source "ensembl"; gene_biotype "protein_coding"; transcript_name "Zfp618-203"; transcript_source "ensembl"; transcript_biotype "protein_coding"; exon_id "ENSRNOE00000059347"; exon_version "3";
5	ensembl	CDS	81556378	81556617	0	+	2	gene_id "ENSRNOG00000062890"; gene_version "2"; transcript_id "ENSRNOT00000131209"; transcript_version "1"; exon_number "10"; gene_name "Zfp618"; gene_source "ensembl"; gene_biotype "protein_coding"; transcript_name "Zfp618-203"; transcript_source "ensembl"; transcript_biotype "protein_coding"; protein_id "ENSRNOP00000108992"; protein_version "1";
5	ensembl	exon	81556378	81556617	0	+	.	gene_id "ENSRNOG00000062890"; gene_version "2"; transcript_id "ENSRNOT00000160664"; transcript_version "1"; exon_number "11"; gene_name "Zfp618"; gene_source "ensembl"; gene_biotype "protein_coding"; transcript_name "Zfp618-206"; transcript_source "ensembl"; transcript_biotype "protein_coding"; exon_id "ENSRNOE00000059347"; exon_version "3";
5	ensembl	CDS	81556378	81556617	0	+	2	gene_id "ENSRNOG00000062890"; gene_version "2"; transcript_id "ENSRNOT00000160664"; transcript_version "1"; exon_number "11"; gene_name "Zfp618"; gene_source "ensembl"; gene_biotype "protein_coding"; transcript_name "Zfp618-206"; transcript_source "ensembl"; transcript_biotype "protein_coding"; protein_id "ENSRNOP00000106073"; protein_version "1";
5	ensembl	exon	81556378	81556617	0	+	.	gene_id "ENSRNOG00000062890"; gene_version "2"; transcript_id "ENSRNOT00000137959"; transcript_version "1"; exon_number "10"; gene_name "Zfp618"; gene_source "ensembl"; gene_biotype "protein_coding"; transcript_name "Zfp618-204"; transcript_source "ensembl"; transcript_biotype "protein_coding"; exon_id "ENSRNOE00000059347"; exon_version "3";
5	ensembl	CDS	81556378	81556617	0	+	2	gene_id "ENSRNOG00000062890"; gene_version "2"; transcript_id "ENSRNOT00000137959"; transcript_version "1"; exon_number "10"; gene_name "Zfp618"; gene_source "ensembl"; gene_biotype "protein_coding"; transcript_name "Zfp618-204"; transcript_source "ensembl"; transcript_biotype "protein_coding"; protein_id "ENSRNOP00000110074"; protein_version "1";
5	ensembl	exon	81556378	81556617	0	+	.	gene_id "ENSRNOG00000062890"; gene_version "2"; transcript_id "ENSRNOT00000129739"; transcript_version "1"; exon_number "11"; gene_name "Zfp618"; gene_source "ensembl"; gene_biotype "protein_coding"; transcript_name "Zfp618-202"; transcript_source "ensembl"; transcript_biotype "protein_coding"; exon_id "ENSRNOE00000059347"; exon_version "3"; tag "Ensembl_canonical";
5	ensembl	CDS	81556378	81556617	0	+	2	gene_id "ENSRNOG00000062890"; gene_version "2"; transcript_id "ENSRNOT00000129739"; transcript_version "1"; exon_number "11"; gene_name "Zfp618"; gene_source "ensembl"; gene_biotype "protein_coding"; transcript_name "Zfp618-202"; transcript_source "ensembl"; transcript_biotype "protein_coding"; protein_id "ENSRNOP00000108757"; protein_version "1"; tag "Ensembl_canonical";
5	ensembl	exon	81556378	81556760	0	+	.	gene_id "ENSRNOG00000062890"; gene_version "2"; transcript_id "ENSRNOT00000037313"; transcript_version "9"; exon_number "11"; gene_name "Zfp618"; gene_source "ensembl"; gene_biotype "protein_coding"; transcript_name "Zfp618-201"; transcript_source "ensembl"; transcript_biotype "protein_coding"; exon_id "ENSRNOE00000640489"; exon_version "1";
5	ensembl	CDS	81556378	81556760	0	+	2	gene_id "ENSRNOG00000062890"; gene_version "2"; transcript_id "ENSRNOT00000037313"; transcript_version "9"; exon_number "11"; gene_name "Zfp618"; gene_source "ensembl"; gene_biotype "protein_coding"; transcript_name "Zfp618-201"; transcript_source "ensembl"; transcript_biotype "protein_coding"; protein_id "ENSRNOP00000036840"; protein_version "7";
5	ensembl	exon	81556765	81556803	0	+	.	gene_id "ENSRNOG00000062890"; gene_version "2"; transcript_id "ENSRNOT00000037313"; transcript_version "9"; exon_number "12"; gene_name "Zfp618"; gene_source "ensembl"; gene_biotype "protein_coding"; transcript_name "Zfp618-201"; transcript_source "ensembl"; transcript_biotype "protein_coding"; exon_id "ENSRNOE00000659917"; exon_version "1";
5	ensembl	CDS	81556765	81556803	0	+	0	gene_id "ENSRNOG00000062890"; gene_version "2"; transcript_id "ENSRNOT00000037313"; transcript_version "9"; exon_number "12"; gene_name "Zfp618"; gene_source "ensembl"; gene_biotype "protein_coding"; transcript_name "Zfp618-201"; transcript_source "ensembl"; transcript_biotype "protein_coding"; protein_id "ENSRNOP00000036840"; protein_version "7";
5	ensembl	CDS	81556807	81556809	0	+	0	gene_id "ENSRNOG00000062890"; gene_version "2"; transcript_id "ENSRNOT00000037313"; transcript_version "9"; exon_number "13"; gene_name "Zfp618"; gene_source "ensembl"; gene_biotype "protein_coding"; transcript_name "Zfp618-201"; transcript_source "ensembl"; transcript_biotype "protein_coding"; protein_id "ENSRNOP00000036840"; protein_version "7";
5	ensembl	exon	81556807	81556812	0	+	.	gene_id "ENSRNOG00000062890"; gene_version "2"; transcript_id "ENSRNOT00000037313"; transcript_version "9"; exon_number "13"; gene_name "Zfp618"; gene_source "ensembl"; gene_biotype "protein_coding"; transcript_name "Zfp618-201"; transcript_source "ensembl"; transcript_biotype "protein_coding"; exon_id "ENSRNOE00000764896"; exon_version "1";
5	ensembl	stop_codon	81556810	81556812	0	+	0	gene_id "ENSRNOG00000062890"; gene_version "2"; transcript_id "ENSRNOT00000037313"; transcript_version "9"; exon_number "13"; gene_name "Zfp618"; gene_source "ensembl"; gene_biotype "protein_coding"; transcript_name "Zfp618-201"; transcript_source "ensembl"; transcript_biotype "protein_coding";
5	ensembl	exon	81559775	81559858	0	+	.	gene_id "ENSRNOG00000062890"; gene_version "2"; transcript_id "ENSRNOT00000131209"; transcript_version "1"; exon_number "11"; gene_name "Zfp618"; gene_source "ensembl"; gene_biotype "protein_coding"; transcript_name "Zfp618-203"; transcript_source "ensembl"; transcript_biotype "protein_coding"; exon_id "ENSRNOE00000593191"; exon_version "1";
5	ensembl	CDS	81559775	81559858	0	+	2	gene_id "ENSRNOG00000062890"; gene_version "2"; transcript_id "ENSRNOT00000131209"; transcript_version "1"; exon_number "11"; gene_name "Zfp618"; gene_source "ensembl"; gene_biotype "protein_coding"; transcript_name "Zfp618-203"; transcript_source "ensembl"; transcript_biotype "protein_coding"; protein_id "ENSRNOP00000108992"; protein_version "1";
5	ensembl	exon	81559775	81559858	0	+	.	gene_id "ENSRNOG00000062890"; gene_version "2"; transcript_id "ENSRNOT00000137959"; transcript_version "1"; exon_number "11"; gene_name "Zfp618"; gene_source "ensembl"; gene_biotype "protein_coding"; transcript_name "Zfp618-204"; transcript_source "ensembl"; transcript_biotype "protein_coding"; exon_id "ENSRNOE00000593191"; exon_version "1";
5	ensembl	CDS	81559775	81559858	0	+	2	gene_id "ENSRNOG00000062890"; gene_version "2"; transcript_id "ENSRNOT00000137959"; transcript_version "1"; exon_number "11"; gene_name "Zfp618"; gene_source "ensembl"; gene_biotype "protein_coding"; transcript_name "Zfp618-204"; transcript_source "ensembl"; transcript_biotype "protein_coding"; protein_id "ENSRNOP00000110074"; protein_version "1";
5	ensembl	exon	81559775	81559858	0	+	.	gene_id "ENSRNOG00000062890"; gene_version "2"; transcript_id "ENSRNOT00000129739"; transcript_version "1"; exon_number "12"; gene_name "Zfp618"; gene_source "ensembl"; gene_biotype "protein_coding"; transcript_name "Zfp618-202"; transcript_source "ensembl"; transcript_biotype "protein_coding"; exon_id "ENSRNOE00000593191"; exon_version "1"; tag "Ensembl_canonical";
5	ensembl	CDS	81559775	81559858	0	+	2	gene_id "ENSRNOG00000062890"; gene_version "2"; transcript_id "ENSRNOT00000129739"; transcript_version "1"; exon_number "12"; gene_name "Zfp618"; gene_source "ensembl"; gene_biotype "protein_coding"; transcript_name "Zfp618-202"; transcript_source "ensembl"; transcript_biotype "protein_coding"; protein_id "ENSRNOP00000108757"; protein_version "1"; tag "Ensembl_canonical";
5	ensembl	exon	81559778	81559858	0	+	.	gene_id "ENSRNOG00000062890"; gene_version "2"; transcript_id "ENSRNOT00000165292"; transcript_version "1"; exon_number "12"; gene_name "Zfp618"; gene_source "ensembl"; gene_biotype "protein_coding"; transcript_name "Zfp618-207"; transcript_source "ensembl"; transcript_biotype "protein_coding"; exon_id "ENSRNOE00000498973"; exon_version "1";
5	ensembl	CDS	81559778	81559858	0	+	2	gene_id "ENSRNOG00000062890"; gene_version "2"; transcript_id "ENSRNOT00000165292"; transcript_version "1"; exon_number "12"; gene_name "Zfp618"; gene_source "ensembl"; gene_biotype "protein_coding"; transcript_name "Zfp618-207"; transcript_source "ensembl"; transcript_biotype "protein_coding"; protein_id "ENSRNOP00000103173"; protein_version "1";
5	ensembl	exon	81559778	81559858	0	+	.	gene_id "ENSRNOG00000062890"; gene_version "2"; transcript_id "ENSRNOT00000153165"; transcript_version "1"; exon_number "12"; gene_name "Zfp618"; gene_source "ensembl"; gene_biotype "protein_coding"; transcript_name "Zfp618-205"; transcript_source "ensembl"; transcript_biotype "protein_coding"; exon_id "ENSRNOE00000498973"; exon_version "1";
5	ensembl	CDS	81559778	81559858	0	+	2	gene_id "ENSRNOG00000062890"; gene_version "2"; transcript_id "ENSRNOT00000153165"; transcript_version "1"; exon_number "12"; gene_name "Zfp618"; gene_source "ensembl"; gene_biotype "protein_coding"; transcript_name "Zfp618-205"; transcript_source "ensembl"; transcript_biotype "protein_coding"; protein_id "ENSRNOP00000111808"; protein_version "1";
5	ensembl	exon	81559778	81559858	0	+	.	gene_id "ENSRNOG00000062890"; gene_version "2"; transcript_id "ENSRNOT00000160664"; transcript_version "1"; exon_number "12"; gene_name "Zfp618"; gene_source "ensembl"; gene_biotype "protein_coding"; transcript_name "Zfp618-206"; transcript_source "ensembl"; transcript_biotype "protein_coding"; exon_id "ENSRNOE00000498973"; exon_version "1";
5	ensembl	CDS	81559778	81559858	0	+	2	gene_id "ENSRNOG00000062890"; gene_version "2"; transcript_id "ENSRNOT00000160664"; transcript_version "1"; exon_number "12"; gene_name "Zfp618"; gene_source "ensembl"; gene_biotype "protein_coding"; transcript_name "Zfp618-206"; transcript_source "ensembl"; transcript_biotype "protein_coding"; protein_id "ENSRNOP00000106073"; protein_version "1";
5	ensembl	exon	81561297	81561341	0	+	.	gene_id "ENSRNOG00000062890"; gene_version "2"; transcript_id "ENSRNOT00000153165"; transcript_version "1"; exon_number "13"; gene_name "Zfp618"; gene_source "ensembl"; gene_biotype "protein_coding"; transcript_name "Zfp618-205"; transcript_source "ensembl"; transcript_biotype "protein_coding"; exon_id "ENSRNOE00000546531"; exon_version "1";
5	ensembl	CDS	81561297	81561341	0	+	2	gene_id "ENSRNOG00000062890"; gene_version "2"; transcript_id "ENSRNOT00000153165"; transcript_version "1"; exon_number "13"; gene_name "Zfp618"; gene_source "ensembl"; gene_biotype "protein_coding"; transcript_name "Zfp618-205"; transcript_source "ensembl"; transcript_biotype "protein_coding"; protein_id "ENSRNOP00000111808"; protein_version "1";
5	ensembl	exon	81561297	81561341	0	+	.	gene_id "ENSRNOG00000062890"; gene_version "2"; transcript_id "ENSRNOT00000129739"; transcript_version "1"; exon_number "13"; gene_name "Zfp618"; gene_source "ensembl"; gene_biotype "protein_coding"; transcript_name "Zfp618-202"; transcript_source "ensembl"; transcript_biotype "protein_coding"; exon_id "ENSRNOE00000546531"; exon_version "1"; tag "Ensembl_canonical";
5	ensembl	CDS	81561297	81561341	0	+	2	gene_id "ENSRNOG00000062890"; gene_version "2"; transcript_id "ENSRNOT00000129739"; transcript_version "1"; exon_number "13"; gene_name "Zfp618"; gene_source "ensembl"; gene_biotype "protein_coding"; transcript_name "Zfp618-202"; transcript_source "ensembl"; transcript_biotype "protein_coding"; protein_id "ENSRNOP00000108757"; protein_version "1"; tag "Ensembl_canonical";
5	ensembl	exon	81562240	81562317	0	+	.	gene_id "ENSRNOG00000062890"; gene_version "2"; transcript_id "ENSRNOT00000165292"; transcript_version "1"; exon_number "13"; gene_name "Zfp618"; gene_source "ensembl"; gene_biotype "protein_coding"; transcript_name "Zfp618-207"; transcript_source "ensembl"; transcript_biotype "protein_coding"; exon_id "ENSRNOE00000440920"; exon_version "1";
5	ensembl	CDS	81562240	81562317	0	+	2	gene_id "ENSRNOG00000062890"; gene_version "2"; transcript_id "ENSRNOT00000165292"; transcript_version "1"; exon_number "13"; gene_name "Zfp618"; gene_source "ensembl"; gene_biotype "protein_coding"; transcript_name "Zfp618-207"; transcript_source "ensembl"; transcript_biotype "protein_coding"; protein_id "ENSRNOP00000103173"; protein_version "1";
5	ensembl	exon	81562240	81562317	0	+	.	gene_id "ENSRNOG00000062890"; gene_version "2"; transcript_id "ENSRNOT00000153165"; transcript_version "1"; exon_number "14"; gene_name "Zfp618"; gene_source "ensembl"; gene_biotype "protein_coding"; transcript_name "Zfp618-205"; transcript_source "ensembl"; transcript_biotype "protein_coding"; exon_id "ENSRNOE00000440920"; exon_version "1";
5	ensembl	CDS	81562240	81562317	0	+	2	gene_id "ENSRNOG00000062890"; gene_version "2"; transcript_id "ENSRNOT00000153165"; transcript_version "1"; exon_number "14"; gene_name "Zfp618"; gene_source "ensembl"; gene_biotype "protein_coding"; transcript_name "Zfp618-205"; transcript_source "ensembl"; transcript_biotype "protein_coding"; protein_id "ENSRNOP00000111808"; protein_version "1";
5	ensembl	exon	81562240	81562317	0	+	.	gene_id "ENSRNOG00000062890"; gene_version "2"; transcript_id "ENSRNOT00000160664"; transcript_version "1"; exon_number "13"; gene_name "Zfp618"; gene_source "ensembl"; gene_biotype "protein_coding"; transcript_name "Zfp618-206"; transcript_source "ensembl"; transcript_biotype "protein_coding"; exon_id "ENSRNOE00000440920"; exon_version "1";
5	ensembl	CDS	81562240	81562317	0	+	2	gene_id "ENSRNOG00000062890"; gene_version "2"; transcript_id "ENSRNOT00000160664"; transcript_version "1"; exon_number "13"; gene_name "Zfp618"; gene_source "ensembl"; gene_biotype "protein_coding"; transcript_name "Zfp618-206"; transcript_source "ensembl"; transcript_biotype "protein_coding"; protein_id "ENSRNOP00000106073"; protein_version "1";
5	ensembl	exon	81562240	81562317	0	+	.	gene_id "ENSRNOG00000062890"; gene_version "2"; transcript_id "ENSRNOT00000137959"; transcript_version "1"; exon_number "12"; gene_name "Zfp618"; gene_source "ensembl"; gene_biotype "protein_coding"; transcript_name "Zfp618-204"; transcript_source "ensembl"; transcript_biotype "protein_coding"; exon_id "ENSRNOE00000440920"; exon_version "1";
5	ensembl	CDS	81562240	81562317	0	+	2	gene_id "ENSRNOG00000062890"; gene_version "2"; transcript_id "ENSRNOT00000137959"; transcript_version "1"; exon_number "12"; gene_name "Zfp618"; gene_source "ensembl"; gene_biotype "protein_coding"; transcript_name "Zfp618-204"; transcript_source "ensembl"; transcript_biotype "protein_coding"; protein_id "ENSRNOP00000110074"; protein_version "1";
5	ensembl	exon	81562240	81562317	0	+	.	gene_id "ENSRNOG00000062890"; gene_version "2"; transcript_id "ENSRNOT00000129739"; transcript_version "1"; exon_number "14"; gene_name "Zfp618"; gene_source "ensembl"; gene_biotype "protein_coding"; transcript_name "Zfp618-202"; transcript_source "ensembl"; transcript_biotype "protein_coding"; exon_id "ENSRNOE00000440920"; exon_version "1"; tag "Ensembl_canonical";
5	ensembl	CDS	81562240	81562317	0	+	2	gene_id "ENSRNOG00000062890"; gene_version "2"; transcript_id "ENSRNOT00000129739"; transcript_version "1"; exon_number "14"; gene_name "Zfp618"; gene_source "ensembl"; gene_biotype "protein_coding"; transcript_name "Zfp618-202"; transcript_source "ensembl"; transcript_biotype "protein_coding"; protein_id "ENSRNOP00000108757"; protein_version "1"; tag "Ensembl_canonical";
5	ensembl	exon	81572396	81572497	0	+	.	gene_id "ENSRNOG00000062890"; gene_version "2"; transcript_id "ENSRNOT00000165292"; transcript_version "1"; exon_number "14"; gene_name "Zfp618"; gene_source "ensembl"; gene_biotype "protein_coding"; transcript_name "Zfp618-207"; transcript_source "ensembl"; transcript_biotype "protein_coding"; exon_id "ENSRNOE00000273387"; exon_version "2";
5	ensembl	CDS	81572396	81572497	0	+	2	gene_id "ENSRNOG00000062890"; gene_version "2"; transcript_id "ENSRNOT00000165292"; transcript_version "1"; exon_number "14"; gene_name "Zfp618"; gene_source "ensembl"; gene_biotype "protein_coding"; transcript_name "Zfp618-207"; transcript_source "ensembl"; transcript_biotype "protein_coding"; protein_id "ENSRNOP00000103173"; protein_version "1";
5	ensembl	exon	81572396	81572497	0	+	.	gene_id "ENSRNOG00000062890"; gene_version "2"; transcript_id "ENSRNOT00000153165"; transcript_version "1"; exon_number "15"; gene_name "Zfp618"; gene_source "ensembl"; gene_biotype "protein_coding"; transcript_name "Zfp618-205"; transcript_source "ensembl"; transcript_biotype "protein_coding"; exon_id "ENSRNOE00000273387"; exon_version "2";
5	ensembl	CDS	81572396	81572497	0	+	2	gene_id "ENSRNOG00000062890"; gene_version "2"; transcript_id "ENSRNOT00000153165"; transcript_version "1"; exon_number "15"; gene_name "Zfp618"; gene_source "ensembl"; gene_biotype "protein_coding"; transcript_name "Zfp618-205"; transcript_source "ensembl"; transcript_biotype "protein_coding"; protein_id "ENSRNOP00000111808"; protein_version "1";
5	ensembl	exon	81572396	81572497	0	+	.	gene_id "ENSRNOG00000062890"; gene_version "2"; transcript_id "ENSRNOT00000131209"; transcript_version "1"; exon_number "12"; gene_name "Zfp618"; gene_source "ensembl"; gene_biotype "protein_coding"; transcript_name "Zfp618-203"; transcript_source "ensembl"; transcript_biotype "protein_coding"; exon_id "ENSRNOE00000273387"; exon_version "2";
5	ensembl	CDS	81572396	81572497	0	+	2	gene_id "ENSRNOG00000062890"; gene_version "2"; transcript_id "ENSRNOT00000131209"; transcript_version "1"; exon_number "12"; gene_name "Zfp618"; gene_source "ensembl"; gene_biotype "protein_coding"; transcript_name "Zfp618-203"; transcript_source "ensembl"; transcript_biotype "protein_coding"; protein_id "ENSRNOP00000108992"; protein_version "1";
5	ensembl	exon	81572396	81572497	0	+	.	gene_id "ENSRNOG00000062890"; gene_version "2"; transcript_id "ENSRNOT00000160664"; transcript_version "1"; exon_number "14"; gene_name "Zfp618"; gene_source "ensembl"; gene_biotype "protein_coding"; transcript_name "Zfp618-206"; transcript_source "ensembl"; transcript_biotype "protein_coding"; exon_id "ENSRNOE00000273387"; exon_version "2";
5	ensembl	CDS	81572396	81572497	0	+	2	gene_id "ENSRNOG00000062890"; gene_version "2"; transcript_id "ENSRNOT00000160664"; transcript_version "1"; exon_number "14"; gene_name "Zfp618"; gene_source "ensembl"; gene_biotype "protein_coding"; transcript_name "Zfp618-206"; transcript_source "ensembl"; transcript_biotype "protein_coding"; protein_id "ENSRNOP00000106073"; protein_version "1";
5	ensembl	exon	81572396	81572497	0	+	.	gene_id "ENSRNOG00000062890"; gene_version "2"; transcript_id "ENSRNOT00000137959"; transcript_version "1"; exon_number "13"; gene_name "Zfp618"; gene_source "ensembl"; gene_biotype "protein_coding"; transcript_name "Zfp618-204"; transcript_source "ensembl"; transcript_biotype "protein_coding"; exon_id "ENSRNOE00000273387"; exon_version "2";
5	ensembl	CDS	81572396	81572497	0	+	2	gene_id "ENSRNOG00000062890"; gene_version "2"; transcript_id "ENSRNOT00000137959"; transcript_version "1"; exon_number "13"; gene_name "Zfp618"; gene_source "ensembl"; gene_biotype "protein_coding"; transcript_name "Zfp618-204"; transcript_source "ensembl"; transcript_biotype "protein_coding"; protein_id "ENSRNOP00000110074"; protein_version "1";
5	ensembl	exon	81572396	81572497	0	+	.	gene_id "ENSRNOG00000062890"; gene_version "2"; transcript_id "ENSRNOT00000129739"; transcript_version "1"; exon_number "15"; gene_name "Zfp618"; gene_source "ensembl"; gene_biotype "protein_coding"; transcript_name "Zfp618-202"; transcript_source "ensembl"; transcript_biotype "protein_coding"; exon_id "ENSRNOE00000273387"; exon_version "2"; tag "Ensembl_canonical";
5	ensembl	CDS	81572396	81572497	0	+	2	gene_id "ENSRNOG00000062890"; gene_version "2"; transcript_id "ENSRNOT00000129739"; transcript_version "1"; exon_number "15"; gene_name "Zfp618"; gene_source "ensembl"; gene_biotype "protein_coding"; transcript_name "Zfp618-202"; transcript_source "ensembl"; transcript_biotype "protein_coding"; protein_id "ENSRNOP00000108757"; protein_version "1"; tag "Ensembl_canonical";
5	ensembl	CDS	81573032	81574545	0	+	2	gene_id "ENSRNOG00000062890"; gene_version "2"; transcript_id "ENSRNOT00000165292"; transcript_version "1"; exon_number "15"; gene_name "Zfp618"; gene_source "ensembl"; gene_biotype "protein_coding"; transcript_name "Zfp618-207"; transcript_source "ensembl"; transcript_biotype "protein_coding"; protein_id "ENSRNOP00000103173"; protein_version "1";
5	ensembl	CDS	81573032	81574545	0	+	2	gene_id "ENSRNOG00000062890"; gene_version "2"; transcript_id "ENSRNOT00000153165"; transcript_version "1"; exon_number "16"; gene_name "Zfp618"; gene_source "ensembl"; gene_biotype "protein_coding"; transcript_name "Zfp618-205"; transcript_source "ensembl"; transcript_biotype "protein_coding"; protein_id "ENSRNOP00000111808"; protein_version "1";
5	ensembl	CDS	81573032	81574545	0	+	2	gene_id "ENSRNOG00000062890"; gene_version "2"; transcript_id "ENSRNOT00000131209"; transcript_version "1"; exon_number "13"; gene_name "Zfp618"; gene_source "ensembl"; gene_biotype "protein_coding"; transcript_name "Zfp618-203"; transcript_source "ensembl"; transcript_biotype "protein_coding"; protein_id "ENSRNOP00000108992"; protein_version "1";
5	ensembl	CDS	81573032	81574545	0	+	2	gene_id "ENSRNOG00000062890"; gene_version "2"; transcript_id "ENSRNOT00000160664"; transcript_version "1"; exon_number "15"; gene_name "Zfp618"; gene_source "ensembl"; gene_biotype "protein_coding"; transcript_name "Zfp618-206"; transcript_source "ensembl"; transcript_biotype "protein_coding"; protein_id "ENSRNOP00000106073"; protein_version "1";
5	ensembl	CDS	81573032	81574545	0	+	2	gene_id "ENSRNOG00000062890"; gene_version "2"; transcript_id "ENSRNOT00000137959"; transcript_version "1"; exon_number "14"; gene_name "Zfp618"; gene_source "ensembl"; gene_biotype "protein_coding"; transcript_name "Zfp618-204"; transcript_source "ensembl"; transcript_biotype "protein_coding"; protein_id "ENSRNOP00000110074"; protein_version "1";
5	ensembl	CDS	81573032	81574545	0	+	2	gene_id "ENSRNOG00000062890"; gene_version "2"; transcript_id "ENSRNOT00000129739"; transcript_version "1"; exon_number "16"; gene_name "Zfp618"; gene_source "ensembl"; gene_biotype "protein_coding"; transcript_name "Zfp618-202"; transcript_source "ensembl"; transcript_biotype "protein_coding"; protein_id "ENSRNOP00000108757"; protein_version "1"; tag "Ensembl_canonical";
5	ensembl	exon	81573032	81575418	0	+	.	gene_id "ENSRNOG00000062890"; gene_version "2"; transcript_id "ENSRNOT00000153165"; transcript_version "1"; exon_number "16"; gene_name "Zfp618"; gene_source "ensembl"; gene_biotype "protein_coding"; transcript_name "Zfp618-205"; transcript_source "ensembl"; transcript_biotype "protein_coding"; exon_id "ENSRNOE00000797050"; exon_version "1";
5	ensembl	exon	81573032	81575549	0	+	.	gene_id "ENSRNOG00000062890"; gene_version "2"; transcript_id "ENSRNOT00000165292"; transcript_version "1"; exon_number "15"; gene_name "Zfp618"; gene_source "ensembl"; gene_biotype "protein_coding"; transcript_name "Zfp618-207"; transcript_source "ensembl"; transcript_biotype "protein_coding"; exon_id "ENSRNOE00000795701"; exon_version "1";
5	ensembl	exon	81573032	81575549	0	+	.	gene_id "ENSRNOG00000062890"; gene_version "2"; transcript_id "ENSRNOT00000131209"; transcript_version "1"; exon_number "13"; gene_name "Zfp618"; gene_source "ensembl"; gene_biotype "protein_coding"; transcript_name "Zfp618-203"; transcript_source "ensembl"; transcript_biotype "protein_coding"; exon_id "ENSRNOE00000795701"; exon_version "1";
5	ensembl	exon	81573032	81575549	0	+	.	gene_id "ENSRNOG00000062890"; gene_version "2"; transcript_id "ENSRNOT00000160664"; transcript_version "1"; exon_number "15"; gene_name "Zfp618"; gene_source "ensembl"; gene_biotype "protein_coding"; transcript_name "Zfp618-206"; transcript_source "ensembl"; transcript_biotype "protein_coding"; exon_id "ENSRNOE00000795701"; exon_version "1";
5	ensembl	exon	81573032	81575549	0	+	.	gene_id "ENSRNOG00000062890"; gene_version "2"; transcript_id "ENSRNOT00000137959"; transcript_version "1"; exon_number "14"; gene_name "Zfp618"; gene_source "ensembl"; gene_biotype "protein_coding"; transcript_name "Zfp618-204"; transcript_source "ensembl"; transcript_biotype "protein_coding"; exon_id "ENSRNOE00000795701"; exon_version "1";
5	ensembl	exon	81573032	81575549	0	+	.	gene_id "ENSRNOG00000062890"; gene_version "2"; transcript_id "ENSRNOT00000129739"; transcript_version "1"; exon_number "16"; gene_name "Zfp618"; gene_source "ensembl"; gene_biotype "protein_coding"; transcript_name "Zfp618-202"; transcript_source "ensembl"; transcript_biotype "protein_coding"; exon_id "ENSRNOE00000795701"; exon_version "1"; tag "Ensembl_canonical";
5	ensembl	stop_codon	81574546	81574548	0	+	0	gene_id "ENSRNOG00000062890"; gene_version "2"; transcript_id "ENSRNOT00000165292"; transcript_version "1"; exon_number "15"; gene_name "Zfp618"; gene_source "ensembl"; gene_biotype "protein_coding"; transcript_name "Zfp618-207"; transcript_source "ensembl"; transcript_biotype "protein_coding";
5	ensembl	stop_codon	81574546	81574548	0	+	0	gene_id "ENSRNOG00000062890"; gene_version "2"; transcript_id "ENSRNOT00000153165"; transcript_version "1"; exon_number "16"; gene_name "Zfp618"; gene_source "ensembl"; gene_biotype "protein_coding"; transcript_name "Zfp618-205"; transcript_source "ensembl"; transcript_biotype "protein_coding";
5	ensembl	stop_codon	81574546	81574548	0	+	0	gene_id "ENSRNOG00000062890"; gene_version "2"; transcript_id "ENSRNOT00000131209"; transcript_version "1"; exon_number "13"; gene_name "Zfp618"; gene_source "ensembl"; gene_biotype "protein_coding"; transcript_name "Zfp618-203"; transcript_source "ensembl"; transcript_biotype "protein_coding";
5	ensembl	stop_codon	81574546	81574548	0	+	0	gene_id "ENSRNOG00000062890"; gene_version "2"; transcript_id "ENSRNOT00000160664"; transcript_version "1"; exon_number "15"; gene_name "Zfp618"; gene_source "ensembl"; gene_biotype "protein_coding"; transcript_name "Zfp618-206"; transcript_source "ensembl"; transcript_biotype "protein_coding";
5	ensembl	stop_codon	81574546	81574548	0	+	0	gene_id "ENSRNOG00000062890"; gene_version "2"; transcript_id "ENSRNOT00000137959"; transcript_version "1"; exon_number "14"; gene_name "Zfp618"; gene_source "ensembl"; gene_biotype "protein_coding"; transcript_name "Zfp618-204"; transcript_source "ensembl"; transcript_biotype "protein_coding";
5	ensembl	stop_codon	81574546	81574548	0	+	0	gene_id "ENSRNOG00000062890"; gene_version "2"; transcript_id "ENSRNOT00000129739"; transcript_version "1"; exon_number "16"; gene_name "Zfp618"; gene_source "ensembl"; gene_biotype "protein_coding"; transcript_name "Zfp618-202"; transcript_source "ensembl"; transcript_biotype "protein_coding"; tag "Ensembl_canonical";
5	ensembl	three_prime_utr	81574549	81575418	0	+	.	gene_id "ENSRNOG00000062890"; gene_version "2"; transcript_id "ENSRNOT00000153165"; transcript_version "1"; gene_name "Zfp618"; gene_source "ensembl"; gene_biotype "protein_coding"; transcript_name "Zfp618-205"; transcript_source "ensembl"; transcript_biotype "protein_coding";
5	ensembl	three_prime_utr	81574549	81575549	0	+	.	gene_id "ENSRNOG00000062890"; gene_version "2"; transcript_id "ENSRNOT00000165292"; transcript_version "1"; gene_name "Zfp618"; gene_source "ensembl"; gene_biotype "protein_coding"; transcript_name "Zfp618-207"; transcript_source "ensembl"; transcript_biotype "protein_coding";
5	ensembl	three_prime_utr	81574549	81575549	0	+	.	gene_id "ENSRNOG00000062890"; gene_version "2"; transcript_id "ENSRNOT00000131209"; transcript_version "1"; gene_name "Zfp618"; gene_source "ensembl"; gene_biotype "protein_coding"; transcript_name "Zfp618-203"; transcript_source "ensembl"; transcript_biotype "protein_coding";
5	ensembl	three_prime_utr	81574549	81575549	0	+	.	gene_id "ENSRNOG00000062890"; gene_version "2"; transcript_id "ENSRNOT00000160664"; transcript_version "1"; gene_name "Zfp618"; gene_source "ensembl"; gene_biotype "protein_coding"; transcript_name "Zfp618-206"; transcript_source "ensembl"; transcript_biotype "protein_coding";
5	ensembl	three_prime_utr	81574549	81575549	0	+	.	gene_id "ENSRNOG00000062890"; gene_version "2"; transcript_id "ENSRNOT00000137959"; transcript_version "1"; gene_name "Zfp618"; gene_source "ensembl"; gene_biotype "protein_coding"; transcript_name "Zfp618-204"; transcript_source "ensembl"; transcript_biotype "protein_coding";
5	ensembl	three_prime_utr	81574549	81575549	0	+	.	gene_id "ENSRNOG00000062890"; gene_version "2"; transcript_id "ENSRNOT00000129739"; transcript_version "1"; gene_name "Zfp618"; gene_source "ensembl"; gene_biotype "protein_coding"; transcript_name "Zfp618-202"; transcript_source "ensembl"; transcript_biotype "protein_coding"; tag "Ensembl_canonical";
5	ensembl	exon	81578504	81578725	0	+	.	gene_id "ENSRNOG00000087090"; gene_version "1"; transcript_id "ENSRNOT00000144742"; transcript_version "1"; exon_number "1"; gene_source "ensembl"; gene_biotype "lncRNA"; transcript_source "ensembl"; transcript_biotype "lncRNA"; exon_id "ENSRNOE00000747742"; exon_version "1"; tag "Ensembl_canonical";
5	ensembl	gene	81578504	81580221	0	+	.	gene_id "ENSRNOG00000087090"; gene_version "1"; gene_source "ensembl"; gene_biotype "lncRNA";
5	ensembl	transcript	81578504	81580221	0	+	.	gene_id "ENSRNOG00000087090"; gene_version "1"; transcript_id "ENSRNOT00000144742"; transcript_version "1"; gene_source "ensembl"; gene_biotype "lncRNA"; transcript_source "ensembl"; transcript_biotype "lncRNA"; tag "Ensembl_canonical";
5	ensembl	exon	81578890	81580221	0	+	.	gene_id "ENSRNOG00000087090"; gene_version "1"; transcript_id "ENSRNOT00000144742"; transcript_version "1"; exon_number "2"; gene_source "ensembl"; gene_biotype "lncRNA"; transcript_source "ensembl"; transcript_biotype "lncRNA"; exon_id "ENSRNOE00000691535"; exon_version "1"; tag "Ensembl_canonical";
5	sraer114_es	exon	81618802	81618943	33.1267973844105	+	.	gene_id "sraer114_gene_4789"; transcript_id "sraer114_gene_4789_tx_1"; exon_id "5_81618802_81618943_+"; exonnum "1"; txlen "667";
5	sraer114_mid	exon	81619284	81619377	33.1267973844105	+	.	gene_id "sraer114_gene_4789"; transcript_id "sraer114_gene_4789_tx_1"; exon_id "5_81619284_81619377_+"; exonnum "2"; txlen "667";
5	sraer114_ss	exon	81620596	81621026	33.1267973844105	+	.	gene_id "sraer114_gene_4789"; transcript_id "sraer114_gene_4789_tx_1"; exon_id "5_81620596_81621026_+"; exonnum "3"; txlen "667";
5	sraer114_es	exon	81621610	81621662	0.112227101306055	+	.	gene_id "ENSRNOG00000075237"; transcript_id "ENSRNOG00000075237_tx_1"; exon_id "5_81621610_81621662_+"; exonnum "1"; txlen "886";
5	sraer114_es	exon	81621610	81621662	0.0106041087116014	+	.	gene_id "ENSRNOG00000075237"; transcript_id "ENSRNOG00000075237_tx_11"; exon_id "5_81621610_81621662_+"; exonnum "1"; txlen "660";
5	sraer114_es	exon	81621610	81621662	0.00994729695916313	+	.	gene_id "ENSRNOG00000075237"; transcript_id "ENSRNOG00000075237_tx_12"; exon_id "5_81621610_81621662_+"; exonnum "1"; txlen "3643";
5	sraer114_es	exon	81621610	81621662	0.00806277499227939	+	.	gene_id "ENSRNOG00000075237"; transcript_id "ENSRNOG00000075237_tx_13"; exon_id "5_81621610_81621662_+"; exonnum "1"; txlen "1783";
5	sraer114_es	exon	81621610	81621662	0.00570990469086228	+	.	gene_id "ENSRNOG00000075237"; transcript_id "ENSRNOG00000075237_tx_14"; exon_id "5_81621610_81621662_+"; exonnum "1"; txlen "727";
5	sraer114_es	exon	81621610	81621662	0.00537518332818626	+	.	gene_id "ENSRNOG00000075237"; transcript_id "ENSRNOG00000075237_tx_15"; exon_id "5_81621610_81621662_+"; exonnum "1"; txlen "2275";
5	sraer114_es	exon	81621610	81621662	0.00473959443348361	+	.	gene_id "ENSRNOG00000075237"; transcript_id "ENSRNOG00000075237_tx_16"; exon_id "5_81621610_81621662_+"; exonnum "1"; txlen "1153";
5	sraer114_es	exon	81621610	81621662	0.111896096790693	+	.	gene_id "ENSRNOG00000075237"; transcript_id "ENSRNOG00000075237_tx_2"; exon_id "5_81621610_81621662_+"; exonnum "1"; txlen "1694";
5	sraer114_es	exon	81621610	81621662	0.0638303020222118	+	.	gene_id "ENSRNOG00000075237"; transcript_id "ENSRNOG00000075237_tx_4"; exon_id "5_81621610_81621662_+"; exonnum "1"; txlen "860";
5	sraer114_es	exon	81621610	81621662	0.0561651635747323	+	.	gene_id "ENSRNOG00000075237"; transcript_id "ENSRNOG00000075237_tx_5"; exon_id "5_81621610_81621662_+"; exonnum "1"; txlen "2186";
5	sraer114_es	exon	81621610	81621662	0.0349386916332107	+	.	gene_id "ENSRNOG00000075237"; transcript_id "ENSRNOG00000075237_tx_8"; exon_id "5_81621610_81621662_+"; exonnum "1"; txlen "3465";
5	ensembl	exon	81624576	81624728	0	+	.	gene_id "ENSRNOG00000075237"; gene_version "1"; transcript_id "ENSRNOT00000172933"; transcript_version "1"; exon_number "1"; gene_source "ensembl"; gene_biotype "lncRNA"; transcript_source "ensembl"; transcript_biotype "lncRNA"; exon_id "ENSRNOE00000677504"; exon_version "1"; tag "Ensembl_canonical";
5	ensembl	transcript	81624576	81631462	0	+	.	gene_id "ENSRNOG00000075237"; gene_version "1"; transcript_id "ENSRNOT00000172933"; transcript_version "1"; gene_source "ensembl"; gene_biotype "lncRNA"; transcript_source "ensembl"; transcript_biotype "lncRNA"; tag "Ensembl_canonical";
5	ensembl	gene	81624576	81636832	0	+	.	gene_id "ENSRNOG00000075237"; gene_version "1"; gene_source "ensembl"; gene_biotype "lncRNA";
5	ensembl	exon	81624581	81624728	0	+	.	gene_id "ENSRNOG00000075237"; gene_version "1"; transcript_id "ENSRNOT00000150071"; transcript_version "1"; exon_number "1"; gene_source "ensembl"; gene_biotype "lncRNA"; transcript_source "ensembl"; transcript_biotype "lncRNA"; exon_id "ENSRNOE00000720776"; exon_version "1";
5	ensembl	transcript	81624581	81636832	0	+	.	gene_id "ENSRNOG00000075237"; gene_version "1"; transcript_id "ENSRNOT00000150071"; transcript_version "1"; gene_source "ensembl"; gene_biotype "lncRNA"; transcript_source "ensembl"; transcript_biotype "lncRNA";
5	ensembl	exon	81624587	81624728	0	+	.	gene_id "ENSRNOG00000075237"; gene_version "1"; transcript_id "ENSRNOT00000163132"; transcript_version "1"; exon_number "1"; gene_source "ensembl"; gene_biotype "lncRNA"; transcript_source "ensembl"; transcript_biotype "lncRNA"; exon_id "ENSRNOE00000803953"; exon_version "1";
5	ensembl	transcript	81624587	81636832	0	+	.	gene_id "ENSRNOG00000075237"; gene_version "1"; transcript_id "ENSRNOT00000163132"; transcript_version "1"; gene_source "ensembl"; gene_biotype "lncRNA"; transcript_source "ensembl"; transcript_biotype "lncRNA";
5	ensembl	exon	81624600	81625656	0	+	.	gene_id "ENSRNOG00000075237"; gene_version "1"; transcript_id "ENSRNOT00000124697"; transcript_version "1"; exon_number "1"; gene_source "ensembl"; gene_biotype "lncRNA"; transcript_source "ensembl"; transcript_biotype "lncRNA"; exon_id "ENSRNOE00000725031"; exon_version "1";
5	ensembl	transcript	81624600	81632743	0	+	.	gene_id "ENSRNOG00000075237"; gene_version "1"; transcript_id "ENSRNOT00000124697"; transcript_version "1"; gene_source "ensembl"; gene_biotype "lncRNA"; transcript_source "ensembl"; transcript_biotype "lncRNA";
5	ensembl	exon	81625206	81625656	0	+	.	gene_id "ENSRNOG00000075237"; gene_version "1"; transcript_id "ENSRNOT00000172933"; transcript_version "1"; exon_number "2"; gene_source "ensembl"; gene_biotype "lncRNA"; transcript_source "ensembl"; transcript_biotype "lncRNA"; exon_id "ENSRNOE00000738985"; exon_version "1"; tag "Ensembl_canonical";
5	ensembl	exon	81625206	81625656	0	+	.	gene_id "ENSRNOG00000075237"; gene_version "1"; transcript_id "ENSRNOT00000150071"; transcript_version "1"; exon_number "2"; gene_source "ensembl"; gene_biotype "lncRNA"; transcript_source "ensembl"; transcript_biotype "lncRNA"; exon_id "ENSRNOE00000738985"; exon_version "1";
5	ensembl	exon	81625206	81625656	0	+	.	gene_id "ENSRNOG00000075237"; gene_version "1"; transcript_id "ENSRNOT00000163132"; transcript_version "1"; exon_number "2"; gene_source "ensembl"; gene_biotype "lncRNA"; transcript_source "ensembl"; transcript_biotype "lncRNA"; exon_id "ENSRNOE00000738985"; exon_version "1";
5	ENSEMBL114_rn	exon	81625206	81625656	0.112227101306055	+	.	gene_id "ENSRNOG00000075237"; transcript_id "ENSRNOG00000075237_tx_1"; exon_id "5_81625206_81625656_+"; exonnum "2"; txlen "886";
5	ENSEMBL114_rn	exon	81625206	81625656	0.0106041087116014	+	.	gene_id "ENSRNOG00000075237"; transcript_id "ENSRNOG00000075237_tx_11"; exon_id "5_81625206_81625656_+"; exonnum "2"; txlen "660";
5	ENSEMBL114_rn	exon	81625206	81625656	0.00994729695916313	+	.	gene_id "ENSRNOG00000075237"; transcript_id "ENSRNOG00000075237_tx_12"; exon_id "5_81625206_81625656_+"; exonnum "2"; txlen "3643";
5	ENSEMBL114_rn	exon	81625206	81625656	0.00806277499227939	+	.	gene_id "ENSRNOG00000075237"; transcript_id "ENSRNOG00000075237_tx_13"; exon_id "5_81625206_81625656_+"; exonnum "2"; txlen "1783";
5	ENSEMBL114_rn	exon	81625206	81625656	0.00570990469086228	+	.	gene_id "ENSRNOG00000075237"; transcript_id "ENSRNOG00000075237_tx_14"; exon_id "5_81625206_81625656_+"; exonnum "2"; txlen "727";
5	ENSEMBL114_rn	exon	81625206	81625656	0.00537518332818626	+	.	gene_id "ENSRNOG00000075237"; transcript_id "ENSRNOG00000075237_tx_15"; exon_id "5_81625206_81625656_+"; exonnum "2"; txlen "2275";
5	ENSEMBL114_rn	exon	81625206	81625656	0.00473959443348361	+	.	gene_id "ENSRNOG00000075237"; transcript_id "ENSRNOG00000075237_tx_16"; exon_id "5_81625206_81625656_+"; exonnum "2"; txlen "1153";
5	ENSEMBL114_rn	exon	81625206	81625656	0.111896096790693	+	.	gene_id "ENSRNOG00000075237"; transcript_id "ENSRNOG00000075237_tx_2"; exon_id "5_81625206_81625656_+"; exonnum "2"; txlen "1694";
5	ENSEMBL114_rn	exon	81625206	81625656	0.0638303020222118	+	.	gene_id "ENSRNOG00000075237"; transcript_id "ENSRNOG00000075237_tx_4"; exon_id "5_81625206_81625656_+"; exonnum "2"; txlen "860";
5	ENSEMBL114_rn	exon	81625206	81625656	0.0561651635747323	+	.	gene_id "ENSRNOG00000075237"; transcript_id "ENSRNOG00000075237_tx_5"; exon_id "5_81625206_81625656_+"; exonnum "2"; txlen "2186";
5	ENSEMBL114_rn	exon	81625206	81625656	0.0349386916332107	+	.	gene_id "ENSRNOG00000075237"; transcript_id "ENSRNOG00000075237_tx_8"; exon_id "5_81625206_81625656_+"; exonnum "2"; txlen "3465";
5	ensembl	exon	81625790	81626056	0	+	.	gene_id "ENSRNOG00000075237"; gene_version "1"; transcript_id "ENSRNOT00000172933"; transcript_version "1"; exon_number "3"; gene_source "ensembl"; gene_biotype "lncRNA"; transcript_source "ensembl"; transcript_biotype "lncRNA"; exon_id "ENSRNOE00000750321"; exon_version "1"; tag "Ensembl_canonical";
5	ensembl	exon	81625790	81626056	0	+	.	gene_id "ENSRNOG00000075237"; gene_version "1"; transcript_id "ENSRNOT00000150071"; transcript_version "1"; exon_number "3"; gene_source "ensembl"; gene_biotype "lncRNA"; transcript_source "ensembl"; transcript_biotype "lncRNA"; exon_id "ENSRNOE00000750321"; exon_version "1";
5	ENSEMBL114_rn	exon	81625790	81626056	0.00994729695916313	+	.	gene_id "ENSRNOG00000075237"; transcript_id "ENSRNOG00000075237_tx_12"; exon_id "5_81625790_81626056_+"; exonnum "3"; txlen "3643";
5	ENSEMBL114_rn	exon	81625790	81626056	0.00473959443348361	+	.	gene_id "ENSRNOG00000075237"; transcript_id "ENSRNOG00000075237_tx_16"; exon_id "5_81625790_81626056_+"; exonnum "3"; txlen "1153";
5	ensembl	exon	81625968	81626056	0	+	.	gene_id "ENSRNOG00000075237"; gene_version "1"; transcript_id "ENSRNOT00000124697"; transcript_version "1"; exon_number "2"; gene_source "ensembl"; gene_biotype "lncRNA"; transcript_source "ensembl"; transcript_biotype "lncRNA"; exon_id "ENSRNOE00000767665"; exon_version "1";
5	ENSEMBL114_rn	exon	81625968	81626056	0.00806277499227939	+	.	gene_id "ENSRNOG00000075237"; transcript_id "ENSRNOG00000075237_tx_13"; exon_id "5_81625968_81626056_+"; exonnum "3"; txlen "1783";
5	ENSEMBL114_rn	exon	81625968	81626056	0.00537518332818626	+	.	gene_id "ENSRNOG00000075237"; transcript_id "ENSRNOG00000075237_tx_15"; exon_id "5_81625968_81626056_+"; exonnum "3"; txlen "2275";
5	ENSEMBL114_rn	exon	81625968	81626056	0.0349386916332107	+	.	gene_id "ENSRNOG00000075237"; transcript_id "ENSRNOG00000075237_tx_8"; exon_id "5_81625968_81626056_+"; exonnum "3"; txlen "3465";
5	ensembl	exon	81628591	81631462	0	+	.	gene_id "ENSRNOG00000075237"; gene_version "1"; transcript_id "ENSRNOT00000172933"; transcript_version "1"; exon_number "4"; gene_source "ensembl"; gene_biotype "lncRNA"; transcript_source "ensembl"; transcript_biotype "lncRNA"; exon_id "ENSRNOE00000671420"; exon_version "1"; tag "Ensembl_canonical";
5	ENSEMBL114_rn	exon	81628591	81631462	0.00994729695916313	+	.	gene_id "ENSRNOG00000075237"; transcript_id "ENSRNOG00000075237_tx_12"; exon_id "5_81628591_81631462_+"; exonnum "4"; txlen "3643";
5	ENSEMBL114_rn	exon	81628591	81631462	0.0349386916332107	+	.	gene_id "ENSRNOG00000075237"; transcript_id "ENSRNOG00000075237_tx_8"; exon_id "5_81628591_81631462_+"; exonnum "4"; txlen "3465";
5	ensembl	exon	81631617	81632743	0	+	.	gene_id "ENSRNOG00000075237"; gene_version "1"; transcript_id "ENSRNOT00000124697"; transcript_version "1"; exon_number "3"; gene_source "ensembl"; gene_biotype "lncRNA"; transcript_source "ensembl"; transcript_biotype "lncRNA"; exon_id "ENSRNOE00000698657"; exon_version "1";
5	ensembl	exon	81635643	81636832	0	+	.	gene_id "ENSRNOG00000075237"; gene_version "1"; transcript_id "ENSRNOT00000150071"; transcript_version "1"; exon_number "4"; gene_source "ensembl"; gene_biotype "lncRNA"; transcript_source "ensembl"; transcript_biotype "lncRNA"; exon_id "ENSRNOE00000690637"; exon_version "1";
5	ensembl	exon	81635643	81636832	0	+	.	gene_id "ENSRNOG00000075237"; gene_version "1"; transcript_id "ENSRNOT00000163132"; transcript_version "1"; exon_number "3"; gene_source "ensembl"; gene_biotype "lncRNA"; transcript_source "ensembl"; transcript_biotype "lncRNA"; exon_id "ENSRNOE00000690637"; exon_version "1";
5	ENSEMBL114_rn	exon	81635643	81636832	0.00806277499227939	+	.	gene_id "ENSRNOG00000075237"; transcript_id "ENSRNOG00000075237_tx_13"; exon_id "5_81635643_81636832_+"; exonnum "4"; txlen "1783";
5	ENSEMBL114_rn	exon	81635643	81636832	0.111896096790693	+	.	gene_id "ENSRNOG00000075237"; transcript_id "ENSRNOG00000075237_tx_2"; exon_id "5_81635643_81636832_+"; exonnum "3"; txlen "1694";
5	sraer114_ss	exon	81636925	81638606	0.00537518332818626	+	.	gene_id "ENSRNOG00000075237"; transcript_id "ENSRNOG00000075237_tx_15"; exon_id "5_81636925_81638606_+"; exonnum "4"; txlen "2275";
5	sraer114_ss	exon	81636925	81638606	0.0561651635747323	+	.	gene_id "ENSRNOG00000075237"; transcript_id "ENSRNOG00000075237_tx_5"; exon_id "5_81636925_81638606_+"; exonnum "3"; txlen "2186";
5	sraer114_ss	exon	81655212	81655367	0.0106041087116014	+	.	gene_id "ENSRNOG00000075237"; transcript_id "ENSRNOG00000075237_tx_11"; exon_id "5_81655212_81655367_+"; exonnum "3"; txlen "660";
5	sraer114_mid	exon	81660593	81660730	0.00570990469086228	+	.	gene_id "ENSRNOG00000075237"; transcript_id "ENSRNOG00000075237_tx_14"; exon_id "5_81660593_81660730_+"; exonnum "3"; txlen "727";
5	sraer114_mid	exon	81660593	81660889	0.112227101306055	+	.	gene_id "ENSRNOG00000075237"; transcript_id "ENSRNOG00000075237_tx_1"; exon_id "5_81660593_81660889_+"; exonnum "3"; txlen "886";
5	sraer114_mid	exon	81660593	81660889	0.00473959443348361	+	.	gene_id "ENSRNOG00000075237"; transcript_id "ENSRNOG00000075237_tx_16"; exon_id "5_81660593_81660889_+"; exonnum "4"; txlen "1153";
5	sraer114_mid	exon	81660593	81660889	0.0638303020222118	+	.	gene_id "ENSRNOG00000075237"; transcript_id "ENSRNOG00000075237_tx_4"; exon_id "5_81660593_81660889_+"; exonnum "3"; txlen "860";
5	sraer114_ss	exon	81660977	81661061	0.112227101306055	+	.	gene_id "ENSRNOG00000075237"; transcript_id "ENSRNOG00000075237_tx_1"; exon_id "5_81660977_81661061_+"; exonnum "4"; txlen "886";
5	sraer114_ss	exon	81660977	81661061	0.00570990469086228	+	.	gene_id "ENSRNOG00000075237"; transcript_id "ENSRNOG00000075237_tx_14"; exon_id "5_81660977_81661061_+"; exonnum "4"; txlen "727";
5	sraer114_ss	exon	81660977	81661061	0.00473959443348361	+	.	gene_id "ENSRNOG00000075237"; transcript_id "ENSRNOG00000075237_tx_16"; exon_id "5_81660977_81661061_+"; exonnum "5"; txlen "1153";
5	sraer114_ss	exon	81660982	81661040	0.0638303020222118	+	.	gene_id "ENSRNOG00000075237"; transcript_id "ENSRNOG00000075237_tx_4"; exon_id "5_81660982_81661040_+"; exonnum "4"; txlen "860";
5	ensembl	five_prime_utr	81661685	81661838	0	+	.	gene_id "ENSRNOG00000007657"; gene_version "6"; transcript_id "ENSRNOT00000162794"; transcript_version "1"; gene_name "Col27a1"; gene_source "ensembl"; gene_biotype "protein_coding"; transcript_name "Col27a1-203"; transcript_source "ensembl"; transcript_biotype "protein_coding";
5	ensembl	exon	81661685	81661894	0	+	.	gene_id "ENSRNOG00000007657"; gene_version "6"; transcript_id "ENSRNOT00000162794"; transcript_version "1"; exon_number "1"; gene_name "Col27a1"; gene_source "ensembl"; gene_biotype "protein_coding"; transcript_name "Col27a1-203"; transcript_source "ensembl"; transcript_biotype "protein_coding"; exon_id "ENSRNOE00000687891"; exon_version "1";
5	ENSEMBL114_rn	exon	81661685	81661894	3.66010391976635	+	.	gene_id "ENSRNOG00000007657"; transcript_id "ENSRNOG00000007657_tx_6"; exon_id "5_81661685_81661894_+"; exonnum "1"; txlen "7445";
5	ENSEMBL114_rn	exon	81661685	81661894	1.68217878846104	+	.	gene_id "ENSRNOG00000007657"; transcript_id "ENSRNOG00000007657_tx_7"; exon_id "5_81661685_81661894_+"; exonnum "1"; txlen "7382";
5	ENSEMBL114_rn	exon	81661685	81661894	1.62552327896386	+	.	gene_id "ENSRNOG00000007657"; transcript_id "ENSRNOG00000007657_tx_8"; exon_id "5_81661685_81661894_+"; exonnum "1"; txlen "7452";
5	ensembl	gene	81661685	81781502	0	+	.	gene_id "ENSRNOG00000007657"; gene_version "6"; gene_name "Col27a1"; gene_source "ensembl"; gene_biotype "protein_coding";
5	ensembl	transcript	81661685	81781502	0	+	.	gene_id "ENSRNOG00000007657"; gene_version "6"; transcript_id "ENSRNOT00000162794"; transcript_version "1"; gene_name "Col27a1"; gene_source "ensembl"; gene_biotype "protein_coding"; transcript_name "Col27a1-203"; transcript_source "ensembl"; transcript_biotype "protein_coding";
5	ensembl	start_codon	81661839	81661841	0	+	0	gene_id "ENSRNOG00000007657"; gene_version "6"; transcript_id "ENSRNOT00000162794"; transcript_version "1"; exon_number "1"; gene_name "Col27a1"; gene_source "ensembl"; gene_biotype "protein_coding"; transcript_name "Col27a1-203"; transcript_source "ensembl"; transcript_biotype "protein_coding";
5	ensembl	CDS	81661839	81661894	0	+	0	gene_id "ENSRNOG00000007657"; gene_version "6"; transcript_id "ENSRNOT00000162794"; transcript_version "1"; exon_number "1"; gene_name "Col27a1"; gene_source "ensembl"; gene_biotype "protein_coding"; transcript_name "Col27a1-203"; transcript_source "ensembl"; transcript_biotype "protein_coding"; protein_id "ENSRNOP00000104506"; protein_version "1";
5	ensembl	five_prime_utr	81662908	81663316	0	+	.	gene_id "ENSRNOG00000007657"; gene_version "6"; transcript_id "ENSRNOT00000010333"; transcript_version "5"; gene_name "Col27a1"; gene_source "ensembl"; gene_biotype "protein_coding"; transcript_name "Col27a1-201"; transcript_source "ensembl"; transcript_biotype "protein_coding"; tag "Ensembl_canonical";
5	ensembl	five_prime_utr	81662908	81663316	0	+	.	gene_id "ENSRNOG00000007657"; gene_version "6"; transcript_id "ENSRNOT00000155205"; transcript_version "1"; gene_name "Col27a1"; gene_source "ensembl"; gene_biotype "protein_coding"; transcript_name "Col27a1-202"; transcript_source "ensembl"; transcript_biotype "protein_coding";
5	ensembl	exon	81662908	81663372	0	+	.	gene_id "ENSRNOG00000007657"; gene_version "6"; transcript_id "ENSRNOT00000010333"; transcript_version "5"; exon_number "1"; gene_name "Col27a1"; gene_source "ensembl"; gene_biotype "protein_coding"; transcript_name "Col27a1-201"; transcript_source "ensembl"; transcript_biotype "protein_coding"; exon_id "ENSRNOE00000582466"; exon_version "2"; tag "Ensembl_canonical";
5	ensembl	exon	81662908	81663372	0	+	.	gene_id "ENSRNOG00000007657"; gene_version "6"; transcript_id "ENSRNOT00000155205"; transcript_version "1"; exon_number "1"; gene_name "Col27a1"; gene_source "ensembl"; gene_biotype "protein_coding"; transcript_name "Col27a1-202"; transcript_source "ensembl"; transcript_biotype "protein_coding"; exon_id "ENSRNOE00000582466"; exon_version "2";
5	ENSEMBL114_rn	exon	81662908	81663372	22.0774893970905	+	.	gene_id "ENSRNOG00000007657"; transcript_id "ENSRNOG00000007657_tx_2"; exon_id "5_81662908_81663372_+"; exonnum "1"; txlen "7700";
5	ENSEMBL114_rn	exon	81662908	81663372	13.5963004966035	+	.	gene_id "ENSRNOG00000007657"; transcript_id "ENSRNOG00000007657_tx_4"; exon_id "5_81662908_81663372_+"; exonnum "1"; txlen "7637";
5	ENSEMBL114_rn	exon	81662908	81663372	12.5527504577099	+	.	gene_id "ENSRNOG00000007657"; transcript_id "ENSRNOG00000007657_tx_5"; exon_id "5_81662908_81663372_+"; exonnum "1"; txlen "7707";
5	ENSEMBL114_rn	exon	81662908	81663372	1.50461559326773	+	.	gene_id "ENSRNOG00000007657"; transcript_id "ENSRNOG00000007657_tx_9"; exon_id "5_81662908_81663372_+"; exonnum "1"; txlen "7667";
5	ensembl	transcript	81662908	81781502	0	+	.	gene_id "ENSRNOG00000007657"; gene_version "6"; transcript_id "ENSRNOT00000010333"; transcript_version "5"; gene_name "Col27a1"; gene_source "ensembl"; gene_biotype "protein_coding"; transcript_name "Col27a1-201"; transcript_source "ensembl"; transcript_biotype "protein_coding"; tag "Ensembl_canonical";
5	ensembl	transcript	81662908	81781502	0	+	.	gene_id "ENSRNOG00000007657"; gene_version "6"; transcript_id "ENSRNOT00000155205"; transcript_version "1"; gene_name "Col27a1"; gene_source "ensembl"; gene_biotype "protein_coding"; transcript_name "Col27a1-202"; transcript_source "ensembl"; transcript_biotype "protein_coding";
5	ensembl	start_codon	81663317	81663319	0	+	0	gene_id "ENSRNOG00000007657"; gene_version "6"; transcript_id "ENSRNOT00000010333"; transcript_version "5"; exon_number "1"; gene_name "Col27a1"; gene_source "ensembl"; gene_biotype "protein_coding"; transcript_name "Col27a1-201"; transcript_source "ensembl"; transcript_biotype "protein_coding"; tag "Ensembl_canonical";
5	ensembl	start_codon	81663317	81663319	0	+	0	gene_id "ENSRNOG00000007657"; gene_version "6"; transcript_id "ENSRNOT00000155205"; transcript_version "1"; exon_number "1"; gene_name "Col27a1"; gene_source "ensembl"; gene_biotype "protein_coding"; transcript_name "Col27a1-202"; transcript_source "ensembl"; transcript_biotype "protein_coding";
5	ensembl	CDS	81663317	81663372	0	+	0	gene_id "ENSRNOG00000007657"; gene_version "6"; transcript_id "ENSRNOT00000010333"; transcript_version "5"; exon_number "1"; gene_name "Col27a1"; gene_source "ensembl"; gene_biotype "protein_coding"; transcript_name "Col27a1-201"; transcript_source "ensembl"; transcript_biotype "protein_coding"; protein_id "ENSRNOP00000010333"; protein_version "4"; tag "Ensembl_canonical";
5	ensembl	CDS	81663317	81663372	0	+	0	gene_id "ENSRNOG00000007657"; gene_version "6"; transcript_id "ENSRNOT00000155205"; transcript_version "1"; exon_number "1"; gene_name "Col27a1"; gene_source "ensembl"; gene_biotype "protein_coding"; transcript_name "Col27a1-202"; transcript_source "ensembl"; transcript_biotype "protein_coding"; protein_id "ENSRNOP00000108817"; protein_version "1";
5	ensembl	exon	81668229	81668299	0	+	.	gene_id "ENSRNOG00000007657"; gene_version "6"; transcript_id "ENSRNOT00000010333"; transcript_version "5"; exon_number "2"; gene_name "Col27a1"; gene_source "ensembl"; gene_biotype "protein_coding"; transcript_name "Col27a1-201"; transcript_source "ensembl"; transcript_biotype "protein_coding"; exon_id "ENSRNOE00000071413"; exon_version "2"; tag "Ensembl_canonical";
5	ensembl	CDS	81668229	81668299	0	+	1	gene_id "ENSRNOG00000007657"; gene_version "6"; transcript_id "ENSRNOT00000010333"; transcript_version "5"; exon_number "2"; gene_name "Col27a1"; gene_source "ensembl"; gene_biotype "protein_coding"; transcript_name "Col27a1-201"; transcript_source "ensembl"; transcript_biotype "protein_coding"; protein_id "ENSRNOP00000010333"; protein_version "4"; tag "Ensembl_canonical";
5	ensembl	exon	81668229	81668299	0	+	.	gene_id "ENSRNOG00000007657"; gene_version "6"; transcript_id "ENSRNOT00000155205"; transcript_version "1"; exon_number "2"; gene_name "Col27a1"; gene_source "ensembl"; gene_biotype "protein_coding"; transcript_name "Col27a1-202"; transcript_source "ensembl"; transcript_biotype "protein_coding"; exon_id "ENSRNOE00000071413"; exon_version "2";
5	ensembl	CDS	81668229	81668299	0	+	1	gene_id "ENSRNOG00000007657"; gene_version "6"; transcript_id "ENSRNOT00000155205"; transcript_version "1"; exon_number "2"; gene_name "Col27a1"; gene_source "ensembl"; gene_biotype "protein_coding"; transcript_name "Col27a1-202"; transcript_source "ensembl"; transcript_biotype "protein_coding"; protein_id "ENSRNOP00000108817"; protein_version "1";
5	ensembl	exon	81668229	81668299	0	+	.	gene_id "ENSRNOG00000007657"; gene_version "6"; transcript_id "ENSRNOT00000162794"; transcript_version "1"; exon_number "2"; gene_name "Col27a1"; gene_source "ensembl"; gene_biotype "protein_coding"; transcript_name "Col27a1-203"; transcript_source "ensembl"; transcript_biotype "protein_coding"; exon_id "ENSRNOE00000071413"; exon_version "2";
5	ensembl	CDS	81668229	81668299	0	+	1	gene_id "ENSRNOG00000007657"; gene_version "6"; transcript_id "ENSRNOT00000162794"; transcript_version "1"; exon_number "2"; gene_name "Col27a1"; gene_source "ensembl"; gene_biotype "protein_coding"; transcript_name "Col27a1-203"; transcript_source "ensembl"; transcript_biotype "protein_coding"; protein_id "ENSRNOP00000104506"; protein_version "1";
5	ENSEMBL114_rn	exon	81668229	81668299	22.0774893970905	+	.	gene_id "ENSRNOG00000007657"; transcript_id "ENSRNOG00000007657_tx_2"; exon_id "5_81668229_81668299_+"; exonnum "2"; txlen "7700";
5	ENSEMBL114_rn	exon	81668229	81668299	13.5963004966035	+	.	gene_id "ENSRNOG00000007657"; transcript_id "ENSRNOG00000007657_tx_4"; exon_id "5_81668229_81668299_+"; exonnum "2"; txlen "7637";
5	ENSEMBL114_rn	exon	81668229	81668299	12.5527504577099	+	.	gene_id "ENSRNOG00000007657"; transcript_id "ENSRNOG00000007657_tx_5"; exon_id "5_81668229_81668299_+"; exonnum "2"; txlen "7707";
5	ENSEMBL114_rn	exon	81668229	81668299	3.66010391976635	+	.	gene_id "ENSRNOG00000007657"; transcript_id "ENSRNOG00000007657_tx_6"; exon_id "5_81668229_81668299_+"; exonnum "2"; txlen "7445";
5	ENSEMBL114_rn	exon	81668229	81668299	1.68217878846104	+	.	gene_id "ENSRNOG00000007657"; transcript_id "ENSRNOG00000007657_tx_7"; exon_id "5_81668229_81668299_+"; exonnum "2"; txlen "7382";
5	ENSEMBL114_rn	exon	81668229	81668299	1.62552327896386	+	.	gene_id "ENSRNOG00000007657"; transcript_id "ENSRNOG00000007657_tx_8"; exon_id "5_81668229_81668299_+"; exonnum "2"; txlen "7452";
5	ENSEMBL114_rn	exon	81668229	81668299	1.50461559326773	+	.	gene_id "ENSRNOG00000007657"; transcript_id "ENSRNOG00000007657_tx_9"; exon_id "5_81668229_81668299_+"; exonnum "2"; txlen "7667";
5	ensembl	exon	81671454	81673189	0	+	.	gene_id "ENSRNOG00000007657"; gene_version "6"; transcript_id "ENSRNOT00000010333"; transcript_version "5"; exon_number "3"; gene_name "Col27a1"; gene_source "ensembl"; gene_biotype "protein_coding"; transcript_name "Col27a1-201"; transcript_source "ensembl"; transcript_biotype "protein_coding"; exon_id "ENSRNOE00000071453"; exon_version "2"; tag "Ensembl_canonical";
5	ensembl	CDS	81671454	81673189	0	+	2	gene_id "ENSRNOG00000007657"; gene_version "6"; transcript_id "ENSRNOT00000010333"; transcript_version "5"; exon_number "3"; gene_name "Col27a1"; gene_source "ensembl"; gene_biotype "protein_coding"; transcript_name "Col27a1-201"; transcript_source "ensembl"; transcript_biotype "protein_coding"; protein_id "ENSRNOP00000010333"; protein_version "4"; tag "Ensembl_canonical";
5	ensembl	exon	81671454	81673189	0	+	.	gene_id "ENSRNOG00000007657"; gene_version "6"; transcript_id "ENSRNOT00000155205"; transcript_version "1"; exon_number "3"; gene_name "Col27a1"; gene_source "ensembl"; gene_biotype "protein_coding"; transcript_name "Col27a1-202"; transcript_source "ensembl"; transcript_biotype "protein_coding"; exon_id "ENSRNOE00000071453"; exon_version "2";
5	ensembl	CDS	81671454	81673189	0	+	2	gene_id "ENSRNOG00000007657"; gene_version "6"; transcript_id "ENSRNOT00000155205"; transcript_version "1"; exon_number "3"; gene_name "Col27a1"; gene_source "ensembl"; gene_biotype "protein_coding"; transcript_name "Col27a1-202"; transcript_source "ensembl"; transcript_biotype "protein_coding"; protein_id "ENSRNOP00000108817"; protein_version "1";
5	ensembl	exon	81671454	81673189	0	+	.	gene_id "ENSRNOG00000007657"; gene_version "6"; transcript_id "ENSRNOT00000162794"; transcript_version "1"; exon_number "3"; gene_name "Col27a1"; gene_source "ensembl"; gene_biotype "protein_coding"; transcript_name "Col27a1-203"; transcript_source "ensembl"; transcript_biotype "protein_coding"; exon_id "ENSRNOE00000071453"; exon_version "2";
5	ensembl	CDS	81671454	81673189	0	+	2	gene_id "ENSRNOG00000007657"; gene_version "6"; transcript_id "ENSRNOT00000162794"; transcript_version "1"; exon_number "3"; gene_name "Col27a1"; gene_source "ensembl"; gene_biotype "protein_coding"; transcript_name "Col27a1-203"; transcript_source "ensembl"; transcript_biotype "protein_coding"; protein_id "ENSRNOP00000104506"; protein_version "1";
5	ENSEMBL114_rn	exon	81671454	81673189	22.0774893970905	+	.	gene_id "ENSRNOG00000007657"; transcript_id "ENSRNOG00000007657_tx_2"; exon_id "5_81671454_81673189_+"; exonnum "3"; txlen "7700";
5	ENSEMBL114_rn	exon	81671454	81673189	13.5963004966035	+	.	gene_id "ENSRNOG00000007657"; transcript_id "ENSRNOG00000007657_tx_4"; exon_id "5_81671454_81673189_+"; exonnum "3"; txlen "7637";
5	ENSEMBL114_rn	exon	81671454	81673189	12.5527504577099	+	.	gene_id "ENSRNOG00000007657"; transcript_id "ENSRNOG00000007657_tx_5"; exon_id "5_81671454_81673189_+"; exonnum "3"; txlen "7707";
5	ENSEMBL114_rn	exon	81671454	81673189	3.66010391976635	+	.	gene_id "ENSRNOG00000007657"; transcript_id "ENSRNOG00000007657_tx_6"; exon_id "5_81671454_81673189_+"; exonnum "3"; txlen "7445";
5	ENSEMBL114_rn	exon	81671454	81673189	1.68217878846104	+	.	gene_id "ENSRNOG00000007657"; transcript_id "ENSRNOG00000007657_tx_7"; exon_id "5_81671454_81673189_+"; exonnum "3"; txlen "7382";
5	ENSEMBL114_rn	exon	81671454	81673189	1.62552327896386	+	.	gene_id "ENSRNOG00000007657"; transcript_id "ENSRNOG00000007657_tx_8"; exon_id "5_81671454_81673189_+"; exonnum "3"; txlen "7452";
5	ENSEMBL114_rn	exon	81671454	81673189	1.50461559326773	+	.	gene_id "ENSRNOG00000007657"; transcript_id "ENSRNOG00000007657_tx_9"; exon_id "5_81671454_81673189_+"; exonnum "3"; txlen "7667";
5	ensembl	exon	81678911	81678964	0	+	.	gene_id "ENSRNOG00000007657"; gene_version "6"; transcript_id "ENSRNOT00000010333"; transcript_version "5"; exon_number "4"; gene_name "Col27a1"; gene_source "ensembl"; gene_biotype "protein_coding"; transcript_name "Col27a1-201"; transcript_source "ensembl"; transcript_biotype "protein_coding"; exon_id "ENSRNOE00000071733"; exon_version "2"; tag "Ensembl_canonical";
5	ensembl	CDS	81678911	81678964	0	+	0	gene_id "ENSRNOG00000007657"; gene_version "6"; transcript_id "ENSRNOT00000010333"; transcript_version "5"; exon_number "4"; gene_name "Col27a1"; gene_source "ensembl"; gene_biotype "protein_coding"; transcript_name "Col27a1-201"; transcript_source "ensembl"; transcript_biotype "protein_coding"; protein_id "ENSRNOP00000010333"; protein_version "4"; tag "Ensembl_canonical";
5	ensembl	exon	81678911	81678964	0	+	.	gene_id "ENSRNOG00000007657"; gene_version "6"; transcript_id "ENSRNOT00000155205"; transcript_version "1"; exon_number "4"; gene_name "Col27a1"; gene_source "ensembl"; gene_biotype "protein_coding"; transcript_name "Col27a1-202"; transcript_source "ensembl"; transcript_biotype "protein_coding"; exon_id "ENSRNOE00000071733"; exon_version "2";
5	ensembl	CDS	81678911	81678964	0	+	0	gene_id "ENSRNOG00000007657"; gene_version "6"; transcript_id "ENSRNOT00000155205"; transcript_version "1"; exon_number "4"; gene_name "Col27a1"; gene_source "ensembl"; gene_biotype "protein_coding"; transcript_name "Col27a1-202"; transcript_source "ensembl"; transcript_biotype "protein_coding"; protein_id "ENSRNOP00000108817"; protein_version "1";
5	ensembl	exon	81678911	81678964	0	+	.	gene_id "ENSRNOG00000007657"; gene_version "6"; transcript_id "ENSRNOT00000162794"; transcript_version "1"; exon_number "4"; gene_name "Col27a1"; gene_source "ensembl"; gene_biotype "protein_coding"; transcript_name "Col27a1-203"; transcript_source "ensembl"; transcript_biotype "protein_coding"; exon_id "ENSRNOE00000071733"; exon_version "2";
5	ensembl	CDS	81678911	81678964	0	+	0	gene_id "ENSRNOG00000007657"; gene_version "6"; transcript_id "ENSRNOT00000162794"; transcript_version "1"; exon_number "4"; gene_name "Col27a1"; gene_source "ensembl"; gene_biotype "protein_coding"; transcript_name "Col27a1-203"; transcript_source "ensembl"; transcript_biotype "protein_coding"; protein_id "ENSRNOP00000104506"; protein_version "1";
5	ENSEMBL114_rn	exon	81678911	81678964	22.0774893970905	+	.	gene_id "ENSRNOG00000007657"; transcript_id "ENSRNOG00000007657_tx_2"; exon_id "5_81678911_81678964_+"; exonnum "4"; txlen "7700";
5	ENSEMBL114_rn	exon	81678911	81678964	13.5963004966035	+	.	gene_id "ENSRNOG00000007657"; transcript_id "ENSRNOG00000007657_tx_4"; exon_id "5_81678911_81678964_+"; exonnum "4"; txlen "7637";
5	ENSEMBL114_rn	exon	81678911	81678964	12.5527504577099	+	.	gene_id "ENSRNOG00000007657"; transcript_id "ENSRNOG00000007657_tx_5"; exon_id "5_81678911_81678964_+"; exonnum "4"; txlen "7707";
5	ENSEMBL114_rn	exon	81678911	81678964	3.66010391976635	+	.	gene_id "ENSRNOG00000007657"; transcript_id "ENSRNOG00000007657_tx_6"; exon_id "5_81678911_81678964_+"; exonnum "4"; txlen "7445";
5	ENSEMBL114_rn	exon	81678911	81678964	1.68217878846104	+	.	gene_id "ENSRNOG00000007657"; transcript_id "ENSRNOG00000007657_tx_7"; exon_id "5_81678911_81678964_+"; exonnum "4"; txlen "7382";
5	ENSEMBL114_rn	exon	81678911	81678964	1.62552327896386	+	.	gene_id "ENSRNOG00000007657"; transcript_id "ENSRNOG00000007657_tx_8"; exon_id "5_81678911_81678964_+"; exonnum "4"; txlen "7452";
5	ENSEMBL114_rn	exon	81678911	81678964	1.50461559326773	+	.	gene_id "ENSRNOG00000007657"; transcript_id "ENSRNOG00000007657_tx_9"; exon_id "5_81678911_81678964_+"; exonnum "4"; txlen "7667";
5	ensembl	exon	81682393	81682446	0	+	.	gene_id "ENSRNOG00000007657"; gene_version "6"; transcript_id "ENSRNOT00000010333"; transcript_version "5"; exon_number "5"; gene_name "Col27a1"; gene_source "ensembl"; gene_biotype "protein_coding"; transcript_name "Col27a1-201"; transcript_source "ensembl"; transcript_biotype "protein_coding"; exon_id "ENSRNOE00000071772"; exon_version "1"; tag "Ensembl_canonical";
5	ensembl	CDS	81682393	81682446	0	+	0	gene_id "ENSRNOG00000007657"; gene_version "6"; transcript_id "ENSRNOT00000010333"; transcript_version "5"; exon_number "5"; gene_name "Col27a1"; gene_source "ensembl"; gene_biotype "protein_coding"; transcript_name "Col27a1-201"; transcript_source "ensembl"; transcript_biotype "protein_coding"; protein_id "ENSRNOP00000010333"; protein_version "4"; tag "Ensembl_canonical";
5	ensembl	exon	81682393	81682446	0	+	.	gene_id "ENSRNOG00000007657"; gene_version "6"; transcript_id "ENSRNOT00000155205"; transcript_version "1"; exon_number "5"; gene_name "Col27a1"; gene_source "ensembl"; gene_biotype "protein_coding"; transcript_name "Col27a1-202"; transcript_source "ensembl"; transcript_biotype "protein_coding"; exon_id "ENSRNOE00000071772"; exon_version "1";
5	ensembl	CDS	81682393	81682446	0	+	0	gene_id "ENSRNOG00000007657"; gene_version "6"; transcript_id "ENSRNOT00000155205"; transcript_version "1"; exon_number "5"; gene_name "Col27a1"; gene_source "ensembl"; gene_biotype "protein_coding"; transcript_name "Col27a1-202"; transcript_source "ensembl"; transcript_biotype "protein_coding"; protein_id "ENSRNOP00000108817"; protein_version "1";
5	ensembl	exon	81682393	81682446	0	+	.	gene_id "ENSRNOG00000007657"; gene_version "6"; transcript_id "ENSRNOT00000162794"; transcript_version "1"; exon_number "5"; gene_name "Col27a1"; gene_source "ensembl"; gene_biotype "protein_coding"; transcript_name "Col27a1-203"; transcript_source "ensembl"; transcript_biotype "protein_coding"; exon_id "ENSRNOE00000071772"; exon_version "1";
5	ensembl	CDS	81682393	81682446	0	+	0	gene_id "ENSRNOG00000007657"; gene_version "6"; transcript_id "ENSRNOT00000162794"; transcript_version "1"; exon_number "5"; gene_name "Col27a1"; gene_source "ensembl"; gene_biotype "protein_coding"; transcript_name "Col27a1-203"; transcript_source "ensembl"; transcript_biotype "protein_coding"; protein_id "ENSRNOP00000104506"; protein_version "1";
5	ENSEMBL114_rn	exon	81682393	81682446	22.0774893970905	+	.	gene_id "ENSRNOG00000007657"; transcript_id "ENSRNOG00000007657_tx_2"; exon_id "5_81682393_81682446_+"; exonnum "5"; txlen "7700";
5	ENSEMBL114_rn	exon	81682393	81682446	13.5963004966035	+	.	gene_id "ENSRNOG00000007657"; transcript_id "ENSRNOG00000007657_tx_4"; exon_id "5_81682393_81682446_+"; exonnum "5"; txlen "7637";
5	ENSEMBL114_rn	exon	81682393	81682446	12.5527504577099	+	.	gene_id "ENSRNOG00000007657"; transcript_id "ENSRNOG00000007657_tx_5"; exon_id "5_81682393_81682446_+"; exonnum "5"; txlen "7707";
5	ENSEMBL114_rn	exon	81682393	81682446	3.66010391976635	+	.	gene_id "ENSRNOG00000007657"; transcript_id "ENSRNOG00000007657_tx_6"; exon_id "5_81682393_81682446_+"; exonnum "5"; txlen "7445";
5	ENSEMBL114_rn	exon	81682393	81682446	1.68217878846104	+	.	gene_id "ENSRNOG00000007657"; transcript_id "ENSRNOG00000007657_tx_7"; exon_id "5_81682393_81682446_+"; exonnum "5"; txlen "7382";
5	ENSEMBL114_rn	exon	81682393	81682446	1.62552327896386	+	.	gene_id "ENSRNOG00000007657"; transcript_id "ENSRNOG00000007657_tx_8"; exon_id "5_81682393_81682446_+"; exonnum "5"; txlen "7452";
5	ENSEMBL114_rn	exon	81682393	81682446	1.50461559326773	+	.	gene_id "ENSRNOG00000007657"; transcript_id "ENSRNOG00000007657_tx_9"; exon_id "5_81682393_81682446_+"; exonnum "5"; txlen "7667";
5	ensembl	exon	81691711	81691764	0	+	.	gene_id "ENSRNOG00000007657"; gene_version "6"; transcript_id "ENSRNOT00000010333"; transcript_version "5"; exon_number "6"; gene_name "Col27a1"; gene_source "ensembl"; gene_biotype "protein_coding"; transcript_name "Col27a1-201"; transcript_source "ensembl"; transcript_biotype "protein_coding"; exon_id "ENSRNOE00000071825"; exon_version "1"; tag "Ensembl_canonical";
5	ensembl	CDS	81691711	81691764	0	+	0	gene_id "ENSRNOG00000007657"; gene_version "6"; transcript_id "ENSRNOT00000010333"; transcript_version "5"; exon_number "6"; gene_name "Col27a1"; gene_source "ensembl"; gene_biotype "protein_coding"; transcript_name "Col27a1-201"; transcript_source "ensembl"; transcript_biotype "protein_coding"; protein_id "ENSRNOP00000010333"; protein_version "4"; tag "Ensembl_canonical";
5	ensembl	exon	81691711	81691764	0	+	.	gene_id "ENSRNOG00000007657"; gene_version "6"; transcript_id "ENSRNOT00000155205"; transcript_version "1"; exon_number "6"; gene_name "Col27a1"; gene_source "ensembl"; gene_biotype "protein_coding"; transcript_name "Col27a1-202"; transcript_source "ensembl"; transcript_biotype "protein_coding"; exon_id "ENSRNOE00000071825"; exon_version "1";
5	ensembl	CDS	81691711	81691764	0	+	0	gene_id "ENSRNOG00000007657"; gene_version "6"; transcript_id "ENSRNOT00000155205"; transcript_version "1"; exon_number "6"; gene_name "Col27a1"; gene_source "ensembl"; gene_biotype "protein_coding"; transcript_name "Col27a1-202"; transcript_source "ensembl"; transcript_biotype "protein_coding"; protein_id "ENSRNOP00000108817"; protein_version "1";
5	ensembl	exon	81691711	81691764	0	+	.	gene_id "ENSRNOG00000007657"; gene_version "6"; transcript_id "ENSRNOT00000162794"; transcript_version "1"; exon_number "6"; gene_name "Col27a1"; gene_source "ensembl"; gene_biotype "protein_coding"; transcript_name "Col27a1-203"; transcript_source "ensembl"; transcript_biotype "protein_coding"; exon_id "ENSRNOE00000071825"; exon_version "1";
5	ensembl	CDS	81691711	81691764	0	+	0	gene_id "ENSRNOG00000007657"; gene_version "6"; transcript_id "ENSRNOT00000162794"; transcript_version "1"; exon_number "6"; gene_name "Col27a1"; gene_source "ensembl"; gene_biotype "protein_coding"; transcript_name "Col27a1-203"; transcript_source "ensembl"; transcript_biotype "protein_coding"; protein_id "ENSRNOP00000104506"; protein_version "1";
5	ENSEMBL114_rn	exon	81691711	81691764	22.0774893970905	+	.	gene_id "ENSRNOG00000007657"; transcript_id "ENSRNOG00000007657_tx_2"; exon_id "5_81691711_81691764_+"; exonnum "6"; txlen "7700";
5	ENSEMBL114_rn	exon	81691711	81691764	13.5963004966035	+	.	gene_id "ENSRNOG00000007657"; transcript_id "ENSRNOG00000007657_tx_4"; exon_id "5_81691711_81691764_+"; exonnum "6"; txlen "7637";
5	ENSEMBL114_rn	exon	81691711	81691764	12.5527504577099	+	.	gene_id "ENSRNOG00000007657"; transcript_id "ENSRNOG00000007657_tx_5"; exon_id "5_81691711_81691764_+"; exonnum "6"; txlen "7707";
5	ENSEMBL114_rn	exon	81691711	81691764	3.66010391976635	+	.	gene_id "ENSRNOG00000007657"; transcript_id "ENSRNOG00000007657_tx_6"; exon_id "5_81691711_81691764_+"; exonnum "6"; txlen "7445";
5	ENSEMBL114_rn	exon	81691711	81691764	1.68217878846104	+	.	gene_id "ENSRNOG00000007657"; transcript_id "ENSRNOG00000007657_tx_7"; exon_id "5_81691711_81691764_+"; exonnum "6"; txlen "7382";
5	ENSEMBL114_rn	exon	81691711	81691764	1.62552327896386	+	.	gene_id "ENSRNOG00000007657"; transcript_id "ENSRNOG00000007657_tx_8"; exon_id "5_81691711_81691764_+"; exonnum "6"; txlen "7452";
5	ENSEMBL114_rn	exon	81691711	81691764	1.50461559326773	+	.	gene_id "ENSRNOG00000007657"; transcript_id "ENSRNOG00000007657_tx_9"; exon_id "5_81691711_81691764_+"; exonnum "6"; txlen "7667";
5	ensembl	exon	81693216	81693269	0	+	.	gene_id "ENSRNOG00000007657"; gene_version "6"; transcript_id "ENSRNOT00000010333"; transcript_version "5"; exon_number "7"; gene_name "Col27a1"; gene_source "ensembl"; gene_biotype "protein_coding"; transcript_name "Col27a1-201"; transcript_source "ensembl"; transcript_biotype "protein_coding"; exon_id "ENSRNOE00000071876"; exon_version "2"; tag "Ensembl_canonical";
5	ensembl	CDS	81693216	81693269	0	+	0	gene_id "ENSRNOG00000007657"; gene_version "6"; transcript_id "ENSRNOT00000010333"; transcript_version "5"; exon_number "7"; gene_name "Col27a1"; gene_source "ensembl"; gene_biotype "protein_coding"; transcript_name "Col27a1-201"; transcript_source "ensembl"; transcript_biotype "protein_coding"; protein_id "ENSRNOP00000010333"; protein_version "4"; tag "Ensembl_canonical";
5	ensembl	exon	81693216	81693269	0	+	.	gene_id "ENSRNOG00000007657"; gene_version "6"; transcript_id "ENSRNOT00000155205"; transcript_version "1"; exon_number "7"; gene_name "Col27a1"; gene_source "ensembl"; gene_biotype "protein_coding"; transcript_name "Col27a1-202"; transcript_source "ensembl"; transcript_biotype "protein_coding"; exon_id "ENSRNOE00000071876"; exon_version "2";
5	ensembl	CDS	81693216	81693269	0	+	0	gene_id "ENSRNOG00000007657"; gene_version "6"; transcript_id "ENSRNOT00000155205"; transcript_version "1"; exon_number "7"; gene_name "Col27a1"; gene_source "ensembl"; gene_biotype "protein_coding"; transcript_name "Col27a1-202"; transcript_source "ensembl"; transcript_biotype "protein_coding"; protein_id "ENSRNOP00000108817"; protein_version "1";
5	ensembl	exon	81693216	81693269	0	+	.	gene_id "ENSRNOG00000007657"; gene_version "6"; transcript_id "ENSRNOT00000162794"; transcript_version "1"; exon_number "7"; gene_name "Col27a1"; gene_source "ensembl"; gene_biotype "protein_coding"; transcript_name "Col27a1-203"; transcript_source "ensembl"; transcript_biotype "protein_coding"; exon_id "ENSRNOE00000071876"; exon_version "2";
5	ensembl	CDS	81693216	81693269	0	+	0	gene_id "ENSRNOG00000007657"; gene_version "6"; transcript_id "ENSRNOT00000162794"; transcript_version "1"; exon_number "7"; gene_name "Col27a1"; gene_source "ensembl"; gene_biotype "protein_coding"; transcript_name "Col27a1-203"; transcript_source "ensembl"; transcript_biotype "protein_coding"; protein_id "ENSRNOP00000104506"; protein_version "1";
5	ENSEMBL114_rn	exon	81693216	81693269	22.0774893970905	+	.	gene_id "ENSRNOG00000007657"; transcript_id "ENSRNOG00000007657_tx_2"; exon_id "5_81693216_81693269_+"; exonnum "7"; txlen "7700";
5	ENSEMBL114_rn	exon	81693216	81693269	13.5963004966035	+	.	gene_id "ENSRNOG00000007657"; transcript_id "ENSRNOG00000007657_tx_4"; exon_id "5_81693216_81693269_+"; exonnum "7"; txlen "7637";
5	ENSEMBL114_rn	exon	81693216	81693269	12.5527504577099	+	.	gene_id "ENSRNOG00000007657"; transcript_id "ENSRNOG00000007657_tx_5"; exon_id "5_81693216_81693269_+"; exonnum "7"; txlen "7707";
5	ENSEMBL114_rn	exon	81693216	81693269	3.66010391976635	+	.	gene_id "ENSRNOG00000007657"; transcript_id "ENSRNOG00000007657_tx_6"; exon_id "5_81693216_81693269_+"; exonnum "7"; txlen "7445";
5	ENSEMBL114_rn	exon	81693216	81693269	1.68217878846104	+	.	gene_id "ENSRNOG00000007657"; transcript_id "ENSRNOG00000007657_tx_7"; exon_id "5_81693216_81693269_+"; exonnum "7"; txlen "7382";
5	ENSEMBL114_rn	exon	81693216	81693269	1.62552327896386	+	.	gene_id "ENSRNOG00000007657"; transcript_id "ENSRNOG00000007657_tx_8"; exon_id "5_81693216_81693269_+"; exonnum "7"; txlen "7452";
5	ENSEMBL114_rn	exon	81693216	81693269	1.50461559326773	+	.	gene_id "ENSRNOG00000007657"; transcript_id "ENSRNOG00000007657_tx_9"; exon_id "5_81693216_81693269_+"; exonnum "7"; txlen "7667";
5	ensembl	exon	81701693	81701737	0	+	.	gene_id "ENSRNOG00000007657"; gene_version "6"; transcript_id "ENSRNOT00000010333"; transcript_version "5"; exon_number "8"; gene_name "Col27a1"; gene_source "ensembl"; gene_biotype "protein_coding"; transcript_name "Col27a1-201"; transcript_source "ensembl"; transcript_biotype "protein_coding"; exon_id "ENSRNOE00000362503"; exon_version "1"; tag "Ensembl_canonical";
5	ensembl	CDS	81701693	81701737	0	+	0	gene_id "ENSRNOG00000007657"; gene_version "6"; transcript_id "ENSRNOT00000010333"; transcript_version "5"; exon_number "8"; gene_name "Col27a1"; gene_source "ensembl"; gene_biotype "protein_coding"; transcript_name "Col27a1-201"; transcript_source "ensembl"; transcript_biotype "protein_coding"; protein_id "ENSRNOP00000010333"; protein_version "4"; tag "Ensembl_canonical";
5	ensembl	exon	81701693	81701737	0	+	.	gene_id "ENSRNOG00000007657"; gene_version "6"; transcript_id "ENSRNOT00000155205"; transcript_version "1"; exon_number "8"; gene_name "Col27a1"; gene_source "ensembl"; gene_biotype "protein_coding"; transcript_name "Col27a1-202"; transcript_source "ensembl"; transcript_biotype "protein_coding"; exon_id "ENSRNOE00000362503"; exon_version "1";
5	ensembl	CDS	81701693	81701737	0	+	0	gene_id "ENSRNOG00000007657"; gene_version "6"; transcript_id "ENSRNOT00000155205"; transcript_version "1"; exon_number "8"; gene_name "Col27a1"; gene_source "ensembl"; gene_biotype "protein_coding"; transcript_name "Col27a1-202"; transcript_source "ensembl"; transcript_biotype "protein_coding"; protein_id "ENSRNOP00000108817"; protein_version "1";
5	ensembl	exon	81701693	81701737	0	+	.	gene_id "ENSRNOG00000007657"; gene_version "6"; transcript_id "ENSRNOT00000162794"; transcript_version "1"; exon_number "8"; gene_name "Col27a1"; gene_source "ensembl"; gene_biotype "protein_coding"; transcript_name "Col27a1-203"; transcript_source "ensembl"; transcript_biotype "protein_coding"; exon_id "ENSRNOE00000362503"; exon_version "1";
5	ensembl	CDS	81701693	81701737	0	+	0	gene_id "ENSRNOG00000007657"; gene_version "6"; transcript_id "ENSRNOT00000162794"; transcript_version "1"; exon_number "8"; gene_name "Col27a1"; gene_source "ensembl"; gene_biotype "protein_coding"; transcript_name "Col27a1-203"; transcript_source "ensembl"; transcript_biotype "protein_coding"; protein_id "ENSRNOP00000104506"; protein_version "1";
5	ENSEMBL114_rn	exon	81701693	81701737	22.0774893970905	+	.	gene_id "ENSRNOG00000007657"; transcript_id "ENSRNOG00000007657_tx_2"; exon_id "5_81701693_81701737_+"; exonnum "8"; txlen "7700";
5	ENSEMBL114_rn	exon	81701693	81701737	13.5963004966035	+	.	gene_id "ENSRNOG00000007657"; transcript_id "ENSRNOG00000007657_tx_4"; exon_id "5_81701693_81701737_+"; exonnum "8"; txlen "7637";
5	ENSEMBL114_rn	exon	81701693	81701737	12.5527504577099	+	.	gene_id "ENSRNOG00000007657"; transcript_id "ENSRNOG00000007657_tx_5"; exon_id "5_81701693_81701737_+"; exonnum "8"; txlen "7707";
5	ENSEMBL114_rn	exon	81701693	81701737	3.66010391976635	+	.	gene_id "ENSRNOG00000007657"; transcript_id "ENSRNOG00000007657_tx_6"; exon_id "5_81701693_81701737_+"; exonnum "8"; txlen "7445";
5	ENSEMBL114_rn	exon	81701693	81701737	1.68217878846104	+	.	gene_id "ENSRNOG00000007657"; transcript_id "ENSRNOG00000007657_tx_7"; exon_id "5_81701693_81701737_+"; exonnum "8"; txlen "7382";
5	ENSEMBL114_rn	exon	81701693	81701737	1.62552327896386	+	.	gene_id "ENSRNOG00000007657"; transcript_id "ENSRNOG00000007657_tx_8"; exon_id "5_81701693_81701737_+"; exonnum "8"; txlen "7452";
5	ENSEMBL114_rn	exon	81701693	81701737	1.50461559326773	+	.	gene_id "ENSRNOG00000007657"; transcript_id "ENSRNOG00000007657_tx_9"; exon_id "5_81701693_81701737_+"; exonnum "8"; txlen "7667";
5	ensembl	exon	81702338	81702391	0	+	.	gene_id "ENSRNOG00000007657"; gene_version "6"; transcript_id "ENSRNOT00000010333"; transcript_version "5"; exon_number "9"; gene_name "Col27a1"; gene_source "ensembl"; gene_biotype "protein_coding"; transcript_name "Col27a1-201"; transcript_source "ensembl"; transcript_biotype "protein_coding"; exon_id "ENSRNOE00000071986"; exon_version "3"; tag "Ensembl_canonical";
5	ensembl	CDS	81702338	81702391	0	+	0	gene_id "ENSRNOG00000007657"; gene_version "6"; transcript_id "ENSRNOT00000010333"; transcript_version "5"; exon_number "9"; gene_name "Col27a1"; gene_source "ensembl"; gene_biotype "protein_coding"; transcript_name "Col27a1-201"; transcript_source "ensembl"; transcript_biotype "protein_coding"; protein_id "ENSRNOP00000010333"; protein_version "4"; tag "Ensembl_canonical";
5	ensembl	exon	81702338	81702391	0	+	.	gene_id "ENSRNOG00000007657"; gene_version "6"; transcript_id "ENSRNOT00000155205"; transcript_version "1"; exon_number "9"; gene_name "Col27a1"; gene_source "ensembl"; gene_biotype "protein_coding"; transcript_name "Col27a1-202"; transcript_source "ensembl"; transcript_biotype "protein_coding"; exon_id "ENSRNOE00000071986"; exon_version "3";
5	ensembl	CDS	81702338	81702391	0	+	0	gene_id "ENSRNOG00000007657"; gene_version "6"; transcript_id "ENSRNOT00000155205"; transcript_version "1"; exon_number "9"; gene_name "Col27a1"; gene_source "ensembl"; gene_biotype "protein_coding"; transcript_name "Col27a1-202"; transcript_source "ensembl"; transcript_biotype "protein_coding"; protein_id "ENSRNOP00000108817"; protein_version "1";
5	ensembl	exon	81702338	81702391	0	+	.	gene_id "ENSRNOG00000007657"; gene_version "6"; transcript_id "ENSRNOT00000162794"; transcript_version "1"; exon_number "9"; gene_name "Col27a1"; gene_source "ensembl"; gene_biotype "protein_coding"; transcript_name "Col27a1-203"; transcript_source "ensembl"; transcript_biotype "protein_coding"; exon_id "ENSRNOE00000071986"; exon_version "3";
5	ensembl	CDS	81702338	81702391	0	+	0	gene_id "ENSRNOG00000007657"; gene_version "6"; transcript_id "ENSRNOT00000162794"; transcript_version "1"; exon_number "9"; gene_name "Col27a1"; gene_source "ensembl"; gene_biotype "protein_coding"; transcript_name "Col27a1-203"; transcript_source "ensembl"; transcript_biotype "protein_coding"; protein_id "ENSRNOP00000104506"; protein_version "1";
5	ENSEMBL114_rn	exon	81702338	81702391	22.0774893970905	+	.	gene_id "ENSRNOG00000007657"; transcript_id "ENSRNOG00000007657_tx_2"; exon_id "5_81702338_81702391_+"; exonnum "9"; txlen "7700";
5	ENSEMBL114_rn	exon	81702338	81702391	13.5963004966035	+	.	gene_id "ENSRNOG00000007657"; transcript_id "ENSRNOG00000007657_tx_4"; exon_id "5_81702338_81702391_+"; exonnum "9"; txlen "7637";
5	ENSEMBL114_rn	exon	81702338	81702391	12.5527504577099	+	.	gene_id "ENSRNOG00000007657"; transcript_id "ENSRNOG00000007657_tx_5"; exon_id "5_81702338_81702391_+"; exonnum "9"; txlen "7707";
5	ENSEMBL114_rn	exon	81702338	81702391	3.66010391976635	+	.	gene_id "ENSRNOG00000007657"; transcript_id "ENSRNOG00000007657_tx_6"; exon_id "5_81702338_81702391_+"; exonnum "9"; txlen "7445";
5	ENSEMBL114_rn	exon	81702338	81702391	1.68217878846104	+	.	gene_id "ENSRNOG00000007657"; transcript_id "ENSRNOG00000007657_tx_7"; exon_id "5_81702338_81702391_+"; exonnum "9"; txlen "7382";
5	ENSEMBL114_rn	exon	81702338	81702391	1.62552327896386	+	.	gene_id "ENSRNOG00000007657"; transcript_id "ENSRNOG00000007657_tx_8"; exon_id "5_81702338_81702391_+"; exonnum "9"; txlen "7452";
5	ENSEMBL114_rn	exon	81702338	81702391	1.50461559326773	+	.	gene_id "ENSRNOG00000007657"; transcript_id "ENSRNOG00000007657_tx_9"; exon_id "5_81702338_81702391_+"; exonnum "9"; txlen "7667";
5	ensembl	exon	81702742	81702786	0	+	.	gene_id "ENSRNOG00000007657"; gene_version "6"; transcript_id "ENSRNOT00000010333"; transcript_version "5"; exon_number "10"; gene_name "Col27a1"; gene_source "ensembl"; gene_biotype "protein_coding"; transcript_name "Col27a1-201"; transcript_source "ensembl"; transcript_biotype "protein_coding"; exon_id "ENSRNOE00000072030"; exon_version "1"; tag "Ensembl_canonical";
5	ensembl	CDS	81702742	81702786	0	+	0	gene_id "ENSRNOG00000007657"; gene_version "6"; transcript_id "ENSRNOT00000010333"; transcript_version "5"; exon_number "10"; gene_name "Col27a1"; gene_source "ensembl"; gene_biotype "protein_coding"; transcript_name "Col27a1-201"; transcript_source "ensembl"; transcript_biotype "protein_coding"; protein_id "ENSRNOP00000010333"; protein_version "4"; tag "Ensembl_canonical";
5	ensembl	exon	81702742	81702786	0	+	.	gene_id "ENSRNOG00000007657"; gene_version "6"; transcript_id "ENSRNOT00000155205"; transcript_version "1"; exon_number "10"; gene_name "Col27a1"; gene_source "ensembl"; gene_biotype "protein_coding"; transcript_name "Col27a1-202"; transcript_source "ensembl"; transcript_biotype "protein_coding"; exon_id "ENSRNOE00000072030"; exon_version "1";
5	ensembl	CDS	81702742	81702786	0	+	0	gene_id "ENSRNOG00000007657"; gene_version "6"; transcript_id "ENSRNOT00000155205"; transcript_version "1"; exon_number "10"; gene_name "Col27a1"; gene_source "ensembl"; gene_biotype "protein_coding"; transcript_name "Col27a1-202"; transcript_source "ensembl"; transcript_biotype "protein_coding"; protein_id "ENSRNOP00000108817"; protein_version "1";
5	ensembl	exon	81702742	81702786	0	+	.	gene_id "ENSRNOG00000007657"; gene_version "6"; transcript_id "ENSRNOT00000162794"; transcript_version "1"; exon_number "10"; gene_name "Col27a1"; gene_source "ensembl"; gene_biotype "protein_coding"; transcript_name "Col27a1-203"; transcript_source "ensembl"; transcript_biotype "protein_coding"; exon_id "ENSRNOE00000072030"; exon_version "1";
5	ensembl	CDS	81702742	81702786	0	+	0	gene_id "ENSRNOG00000007657"; gene_version "6"; transcript_id "ENSRNOT00000162794"; transcript_version "1"; exon_number "10"; gene_name "Col27a1"; gene_source "ensembl"; gene_biotype "protein_coding"; transcript_name "Col27a1-203"; transcript_source "ensembl"; transcript_biotype "protein_coding"; protein_id "ENSRNOP00000104506"; protein_version "1";
5	ENSEMBL114_rn	exon	81702742	81702786	22.0774893970905	+	.	gene_id "ENSRNOG00000007657"; transcript_id "ENSRNOG00000007657_tx_2"; exon_id "5_81702742_81702786_+"; exonnum "10"; txlen "7700";
5	ENSEMBL114_rn	exon	81702742	81702786	13.5963004966035	+	.	gene_id "ENSRNOG00000007657"; transcript_id "ENSRNOG00000007657_tx_4"; exon_id "5_81702742_81702786_+"; exonnum "10"; txlen "7637";
5	ENSEMBL114_rn	exon	81702742	81702786	12.5527504577099	+	.	gene_id "ENSRNOG00000007657"; transcript_id "ENSRNOG00000007657_tx_5"; exon_id "5_81702742_81702786_+"; exonnum "10"; txlen "7707";
5	ENSEMBL114_rn	exon	81702742	81702786	3.66010391976635	+	.	gene_id "ENSRNOG00000007657"; transcript_id "ENSRNOG00000007657_tx_6"; exon_id "5_81702742_81702786_+"; exonnum "10"; txlen "7445";
5	ENSEMBL114_rn	exon	81702742	81702786	1.68217878846104	+	.	gene_id "ENSRNOG00000007657"; transcript_id "ENSRNOG00000007657_tx_7"; exon_id "5_81702742_81702786_+"; exonnum "10"; txlen "7382";
5	ENSEMBL114_rn	exon	81702742	81702786	1.62552327896386	+	.	gene_id "ENSRNOG00000007657"; transcript_id "ENSRNOG00000007657_tx_8"; exon_id "5_81702742_81702786_+"; exonnum "10"; txlen "7452";
5	ENSEMBL114_rn	exon	81702742	81702786	1.50461559326773	+	.	gene_id "ENSRNOG00000007657"; transcript_id "ENSRNOG00000007657_tx_9"; exon_id "5_81702742_81702786_+"; exonnum "10"; txlen "7667";
5	ensembl	gene	81704834	81704911	0	+	.	gene_id "ENSRNOG00000036266"; gene_version "3"; gene_name "Mir455"; gene_source "ensembl"; gene_biotype "miRNA";
5	ensembl	transcript	81704834	81704911	0	+	.	gene_id "ENSRNOG00000036266"; gene_version "3"; transcript_id "ENSRNOT00000054389"; transcript_version "3"; gene_name "Mir455"; gene_source "ensembl"; gene_biotype "miRNA"; transcript_name "Mir455-201"; transcript_source "ensembl"; transcript_biotype "miRNA"; tag "Ensembl_canonical";
5	ensembl	exon	81704834	81704911	0	+	.	gene_id "ENSRNOG00000036266"; gene_version "3"; transcript_id "ENSRNOT00000054389"; transcript_version "3"; exon_number "1"; gene_name "Mir455"; gene_source "ensembl"; gene_biotype "miRNA"; transcript_name "Mir455-201"; transcript_source "ensembl"; transcript_biotype "miRNA"; exon_id "ENSRNOE00000368416"; exon_version "1"; tag "Ensembl_canonical";
5	ensembl	exon	81705038	81705091	0	+	.	gene_id "ENSRNOG00000007657"; gene_version "6"; transcript_id "ENSRNOT00000010333"; transcript_version "5"; exon_number "11"; gene_name "Col27a1"; gene_source "ensembl"; gene_biotype "protein_coding"; transcript_name "Col27a1-201"; transcript_source "ensembl"; transcript_biotype "protein_coding"; exon_id "ENSRNOE00000072077"; exon_version "1"; tag "Ensembl_canonical";
5	ensembl	CDS	81705038	81705091	0	+	0	gene_id "ENSRNOG00000007657"; gene_version "6"; transcript_id "ENSRNOT00000010333"; transcript_version "5"; exon_number "11"; gene_name "Col27a1"; gene_source "ensembl"; gene_biotype "protein_coding"; transcript_name "Col27a1-201"; transcript_source "ensembl"; transcript_biotype "protein_coding"; protein_id "ENSRNOP00000010333"; protein_version "4"; tag "Ensembl_canonical";
5	ensembl	exon	81705038	81705091	0	+	.	gene_id "ENSRNOG00000007657"; gene_version "6"; transcript_id "ENSRNOT00000155205"; transcript_version "1"; exon_number "11"; gene_name "Col27a1"; gene_source "ensembl"; gene_biotype "protein_coding"; transcript_name "Col27a1-202"; transcript_source "ensembl"; transcript_biotype "protein_coding"; exon_id "ENSRNOE00000072077"; exon_version "1";
5	ensembl	CDS	81705038	81705091	0	+	0	gene_id "ENSRNOG00000007657"; gene_version "6"; transcript_id "ENSRNOT00000155205"; transcript_version "1"; exon_number "11"; gene_name "Col27a1"; gene_source "ensembl"; gene_biotype "protein_coding"; transcript_name "Col27a1-202"; transcript_source "ensembl"; transcript_biotype "protein_coding"; protein_id "ENSRNOP00000108817"; protein_version "1";
5	ensembl	exon	81705038	81705091	0	+	.	gene_id "ENSRNOG00000007657"; gene_version "6"; transcript_id "ENSRNOT00000162794"; transcript_version "1"; exon_number "11"; gene_name "Col27a1"; gene_source "ensembl"; gene_biotype "protein_coding"; transcript_name "Col27a1-203"; transcript_source "ensembl"; transcript_biotype "protein_coding"; exon_id "ENSRNOE00000072077"; exon_version "1";
5	ensembl	CDS	81705038	81705091	0	+	0	gene_id "ENSRNOG00000007657"; gene_version "6"; transcript_id "ENSRNOT00000162794"; transcript_version "1"; exon_number "11"; gene_name "Col27a1"; gene_source "ensembl"; gene_biotype "protein_coding"; transcript_name "Col27a1-203"; transcript_source "ensembl"; transcript_biotype "protein_coding"; protein_id "ENSRNOP00000104506"; protein_version "1";
5	ENSEMBL114_rn	exon	81705038	81705091	22.0774893970905	+	.	gene_id "ENSRNOG00000007657"; transcript_id "ENSRNOG00000007657_tx_2"; exon_id "5_81705038_81705091_+"; exonnum "11"; txlen "7700";
5	ENSEMBL114_rn	exon	81705038	81705091	13.5963004966035	+	.	gene_id "ENSRNOG00000007657"; transcript_id "ENSRNOG00000007657_tx_4"; exon_id "5_81705038_81705091_+"; exonnum "11"; txlen "7637";
5	ENSEMBL114_rn	exon	81705038	81705091	12.5527504577099	+	.	gene_id "ENSRNOG00000007657"; transcript_id "ENSRNOG00000007657_tx_5"; exon_id "5_81705038_81705091_+"; exonnum "11"; txlen "7707";
5	ENSEMBL114_rn	exon	81705038	81705091	3.66010391976635	+	.	gene_id "ENSRNOG00000007657"; transcript_id "ENSRNOG00000007657_tx_6"; exon_id "5_81705038_81705091_+"; exonnum "11"; txlen "7445";
5	ENSEMBL114_rn	exon	81705038	81705091	1.68217878846104	+	.	gene_id "ENSRNOG00000007657"; transcript_id "ENSRNOG00000007657_tx_7"; exon_id "5_81705038_81705091_+"; exonnum "11"; txlen "7382";
5	ENSEMBL114_rn	exon	81705038	81705091	1.62552327896386	+	.	gene_id "ENSRNOG00000007657"; transcript_id "ENSRNOG00000007657_tx_8"; exon_id "5_81705038_81705091_+"; exonnum "11"; txlen "7452";
5	ENSEMBL114_rn	exon	81705038	81705091	1.50461559326773	+	.	gene_id "ENSRNOG00000007657"; transcript_id "ENSRNOG00000007657_tx_9"; exon_id "5_81705038_81705091_+"; exonnum "11"; txlen "7667";
5	ensembl	exon	81706126	81706170	0	+	.	gene_id "ENSRNOG00000007657"; gene_version "6"; transcript_id "ENSRNOT00000010333"; transcript_version "5"; exon_number "12"; gene_name "Col27a1"; gene_source "ensembl"; gene_biotype "protein_coding"; transcript_name "Col27a1-201"; transcript_source "ensembl"; transcript_biotype "protein_coding"; exon_id "ENSRNOE00000072127"; exon_version "1"; tag "Ensembl_canonical";
5	ensembl	CDS	81706126	81706170	0	+	0	gene_id "ENSRNOG00000007657"; gene_version "6"; transcript_id "ENSRNOT00000010333"; transcript_version "5"; exon_number "12"; gene_name "Col27a1"; gene_source "ensembl"; gene_biotype "protein_coding"; transcript_name "Col27a1-201"; transcript_source "ensembl"; transcript_biotype "protein_coding"; protein_id "ENSRNOP00000010333"; protein_version "4"; tag "Ensembl_canonical";
5	ensembl	exon	81706126	81706170	0	+	.	gene_id "ENSRNOG00000007657"; gene_version "6"; transcript_id "ENSRNOT00000155205"; transcript_version "1"; exon_number "12"; gene_name "Col27a1"; gene_source "ensembl"; gene_biotype "protein_coding"; transcript_name "Col27a1-202"; transcript_source "ensembl"; transcript_biotype "protein_coding"; exon_id "ENSRNOE00000072127"; exon_version "1";
5	ensembl	CDS	81706126	81706170	0	+	0	gene_id "ENSRNOG00000007657"; gene_version "6"; transcript_id "ENSRNOT00000155205"; transcript_version "1"; exon_number "12"; gene_name "Col27a1"; gene_source "ensembl"; gene_biotype "protein_coding"; transcript_name "Col27a1-202"; transcript_source "ensembl"; transcript_biotype "protein_coding"; protein_id "ENSRNOP00000108817"; protein_version "1";
5	ensembl	exon	81706126	81706170	0	+	.	gene_id "ENSRNOG00000007657"; gene_version "6"; transcript_id "ENSRNOT00000162794"; transcript_version "1"; exon_number "12"; gene_name "Col27a1"; gene_source "ensembl"; gene_biotype "protein_coding"; transcript_name "Col27a1-203"; transcript_source "ensembl"; transcript_biotype "protein_coding"; exon_id "ENSRNOE00000072127"; exon_version "1";
5	ensembl	CDS	81706126	81706170	0	+	0	gene_id "ENSRNOG00000007657"; gene_version "6"; transcript_id "ENSRNOT00000162794"; transcript_version "1"; exon_number "12"; gene_name "Col27a1"; gene_source "ensembl"; gene_biotype "protein_coding"; transcript_name "Col27a1-203"; transcript_source "ensembl"; transcript_biotype "protein_coding"; protein_id "ENSRNOP00000104506"; protein_version "1";
5	ENSEMBL114_rn	exon	81706126	81706170	22.0774893970905	+	.	gene_id "ENSRNOG00000007657"; transcript_id "ENSRNOG00000007657_tx_2"; exon_id "5_81706126_81706170_+"; exonnum "12"; txlen "7700";
5	ENSEMBL114_rn	exon	81706126	81706170	13.5963004966035	+	.	gene_id "ENSRNOG00000007657"; transcript_id "ENSRNOG00000007657_tx_4"; exon_id "5_81706126_81706170_+"; exonnum "12"; txlen "7637";
5	ENSEMBL114_rn	exon	81706126	81706170	12.5527504577099	+	.	gene_id "ENSRNOG00000007657"; transcript_id "ENSRNOG00000007657_tx_5"; exon_id "5_81706126_81706170_+"; exonnum "12"; txlen "7707";
5	ENSEMBL114_rn	exon	81706126	81706170	3.66010391976635	+	.	gene_id "ENSRNOG00000007657"; transcript_id "ENSRNOG00000007657_tx_6"; exon_id "5_81706126_81706170_+"; exonnum "12"; txlen "7445";
5	ENSEMBL114_rn	exon	81706126	81706170	1.68217878846104	+	.	gene_id "ENSRNOG00000007657"; transcript_id "ENSRNOG00000007657_tx_7"; exon_id "5_81706126_81706170_+"; exonnum "12"; txlen "7382";
5	ENSEMBL114_rn	exon	81706126	81706170	1.62552327896386	+	.	gene_id "ENSRNOG00000007657"; transcript_id "ENSRNOG00000007657_tx_8"; exon_id "5_81706126_81706170_+"; exonnum "12"; txlen "7452";
5	ENSEMBL114_rn	exon	81706126	81706170	1.50461559326773	+	.	gene_id "ENSRNOG00000007657"; transcript_id "ENSRNOG00000007657_tx_9"; exon_id "5_81706126_81706170_+"; exonnum "12"; txlen "7667";
5	ensembl	exon	81711098	81711151	0	+	.	gene_id "ENSRNOG00000007657"; gene_version "6"; transcript_id "ENSRNOT00000010333"; transcript_version "5"; exon_number "13"; gene_name "Col27a1"; gene_source "ensembl"; gene_biotype "protein_coding"; transcript_name "Col27a1-201"; transcript_source "ensembl"; transcript_biotype "protein_coding"; exon_id "ENSRNOE00000072170"; exon_version "2"; tag "Ensembl_canonical";
5	ensembl	CDS	81711098	81711151	0	+	0	gene_id "ENSRNOG00000007657"; gene_version "6"; transcript_id "ENSRNOT00000010333"; transcript_version "5"; exon_number "13"; gene_name "Col27a1"; gene_source "ensembl"; gene_biotype "protein_coding"; transcript_name "Col27a1-201"; transcript_source "ensembl"; transcript_biotype "protein_coding"; protein_id "ENSRNOP00000010333"; protein_version "4"; tag "Ensembl_canonical";
5	ensembl	exon	81711098	81711151	0	+	.	gene_id "ENSRNOG00000007657"; gene_version "6"; transcript_id "ENSRNOT00000155205"; transcript_version "1"; exon_number "13"; gene_name "Col27a1"; gene_source "ensembl"; gene_biotype "protein_coding"; transcript_name "Col27a1-202"; transcript_source "ensembl"; transcript_biotype "protein_coding"; exon_id "ENSRNOE00000072170"; exon_version "2";
5	ensembl	CDS	81711098	81711151	0	+	0	gene_id "ENSRNOG00000007657"; gene_version "6"; transcript_id "ENSRNOT00000155205"; transcript_version "1"; exon_number "13"; gene_name "Col27a1"; gene_source "ensembl"; gene_biotype "protein_coding"; transcript_name "Col27a1-202"; transcript_source "ensembl"; transcript_biotype "protein_coding"; protein_id "ENSRNOP00000108817"; protein_version "1";
5	ensembl	exon	81711098	81711151	0	+	.	gene_id "ENSRNOG00000007657"; gene_version "6"; transcript_id "ENSRNOT00000162794"; transcript_version "1"; exon_number "13"; gene_name "Col27a1"; gene_source "ensembl"; gene_biotype "protein_coding"; transcript_name "Col27a1-203"; transcript_source "ensembl"; transcript_biotype "protein_coding"; exon_id "ENSRNOE00000072170"; exon_version "2";
5	ensembl	CDS	81711098	81711151	0	+	0	gene_id "ENSRNOG00000007657"; gene_version "6"; transcript_id "ENSRNOT00000162794"; transcript_version "1"; exon_number "13"; gene_name "Col27a1"; gene_source "ensembl"; gene_biotype "protein_coding"; transcript_name "Col27a1-203"; transcript_source "ensembl"; transcript_biotype "protein_coding"; protein_id "ENSRNOP00000104506"; protein_version "1";
5	ENSEMBL114_rn	exon	81711098	81711151	22.0774893970905	+	.	gene_id "ENSRNOG00000007657"; transcript_id "ENSRNOG00000007657_tx_2"; exon_id "5_81711098_81711151_+"; exonnum "13"; txlen "7700";
5	ENSEMBL114_rn	exon	81711098	81711151	13.5963004966035	+	.	gene_id "ENSRNOG00000007657"; transcript_id "ENSRNOG00000007657_tx_4"; exon_id "5_81711098_81711151_+"; exonnum "13"; txlen "7637";
5	ENSEMBL114_rn	exon	81711098	81711151	12.5527504577099	+	.	gene_id "ENSRNOG00000007657"; transcript_id "ENSRNOG00000007657_tx_5"; exon_id "5_81711098_81711151_+"; exonnum "13"; txlen "7707";
5	ENSEMBL114_rn	exon	81711098	81711151	3.66010391976635	+	.	gene_id "ENSRNOG00000007657"; transcript_id "ENSRNOG00000007657_tx_6"; exon_id "5_81711098_81711151_+"; exonnum "13"; txlen "7445";
5	ENSEMBL114_rn	exon	81711098	81711151	1.68217878846104	+	.	gene_id "ENSRNOG00000007657"; transcript_id "ENSRNOG00000007657_tx_7"; exon_id "5_81711098_81711151_+"; exonnum "13"; txlen "7382";
5	ENSEMBL114_rn	exon	81711098	81711151	1.62552327896386	+	.	gene_id "ENSRNOG00000007657"; transcript_id "ENSRNOG00000007657_tx_8"; exon_id "5_81711098_81711151_+"; exonnum "13"; txlen "7452";
5	ENSEMBL114_rn	exon	81711098	81711151	1.50461559326773	+	.	gene_id "ENSRNOG00000007657"; transcript_id "ENSRNOG00000007657_tx_9"; exon_id "5_81711098_81711151_+"; exonnum "13"; txlen "7667";
5	ensembl	exon	81713039	81713083	0	+	.	gene_id "ENSRNOG00000007657"; gene_version "6"; transcript_id "ENSRNOT00000010333"; transcript_version "5"; exon_number "14"; gene_name "Col27a1"; gene_source "ensembl"; gene_biotype "protein_coding"; transcript_name "Col27a1-201"; transcript_source "ensembl"; transcript_biotype "protein_coding"; exon_id "ENSRNOE00000269399"; exon_version "1"; tag "Ensembl_canonical";
5	ensembl	CDS	81713039	81713083	0	+	0	gene_id "ENSRNOG00000007657"; gene_version "6"; transcript_id "ENSRNOT00000010333"; transcript_version "5"; exon_number "14"; gene_name "Col27a1"; gene_source "ensembl"; gene_biotype "protein_coding"; transcript_name "Col27a1-201"; transcript_source "ensembl"; transcript_biotype "protein_coding"; protein_id "ENSRNOP00000010333"; protein_version "4"; tag "Ensembl_canonical";
5	ensembl	exon	81713039	81713083	0	+	.	gene_id "ENSRNOG00000007657"; gene_version "6"; transcript_id "ENSRNOT00000155205"; transcript_version "1"; exon_number "14"; gene_name "Col27a1"; gene_source "ensembl"; gene_biotype "protein_coding"; transcript_name "Col27a1-202"; transcript_source "ensembl"; transcript_biotype "protein_coding"; exon_id "ENSRNOE00000269399"; exon_version "1";
5	ensembl	CDS	81713039	81713083	0	+	0	gene_id "ENSRNOG00000007657"; gene_version "6"; transcript_id "ENSRNOT00000155205"; transcript_version "1"; exon_number "14"; gene_name "Col27a1"; gene_source "ensembl"; gene_biotype "protein_coding"; transcript_name "Col27a1-202"; transcript_source "ensembl"; transcript_biotype "protein_coding"; protein_id "ENSRNOP00000108817"; protein_version "1";
5	ensembl	exon	81713039	81713083	0	+	.	gene_id "ENSRNOG00000007657"; gene_version "6"; transcript_id "ENSRNOT00000162794"; transcript_version "1"; exon_number "14"; gene_name "Col27a1"; gene_source "ensembl"; gene_biotype "protein_coding"; transcript_name "Col27a1-203"; transcript_source "ensembl"; transcript_biotype "protein_coding"; exon_id "ENSRNOE00000269399"; exon_version "1";
5	ensembl	CDS	81713039	81713083	0	+	0	gene_id "ENSRNOG00000007657"; gene_version "6"; transcript_id "ENSRNOT00000162794"; transcript_version "1"; exon_number "14"; gene_name "Col27a1"; gene_source "ensembl"; gene_biotype "protein_coding"; transcript_name "Col27a1-203"; transcript_source "ensembl"; transcript_biotype "protein_coding"; protein_id "ENSRNOP00000104506"; protein_version "1";
5	ENSEMBL114_rn	exon	81713039	81713083	22.0774893970905	+	.	gene_id "ENSRNOG00000007657"; transcript_id "ENSRNOG00000007657_tx_2"; exon_id "5_81713039_81713083_+"; exonnum "14"; txlen "7700";
5	ENSEMBL114_rn	exon	81713039	81713083	13.5963004966035	+	.	gene_id "ENSRNOG00000007657"; transcript_id "ENSRNOG00000007657_tx_4"; exon_id "5_81713039_81713083_+"; exonnum "14"; txlen "7637";
5	ENSEMBL114_rn	exon	81713039	81713083	12.5527504577099	+	.	gene_id "ENSRNOG00000007657"; transcript_id "ENSRNOG00000007657_tx_5"; exon_id "5_81713039_81713083_+"; exonnum "14"; txlen "7707";
5	ENSEMBL114_rn	exon	81713039	81713083	3.66010391976635	+	.	gene_id "ENSRNOG00000007657"; transcript_id "ENSRNOG00000007657_tx_6"; exon_id "5_81713039_81713083_+"; exonnum "14"; txlen "7445";
5	ENSEMBL114_rn	exon	81713039	81713083	1.68217878846104	+	.	gene_id "ENSRNOG00000007657"; transcript_id "ENSRNOG00000007657_tx_7"; exon_id "5_81713039_81713083_+"; exonnum "14"; txlen "7382";
5	ENSEMBL114_rn	exon	81713039	81713083	1.62552327896386	+	.	gene_id "ENSRNOG00000007657"; transcript_id "ENSRNOG00000007657_tx_8"; exon_id "5_81713039_81713083_+"; exonnum "14"; txlen "7452";
5	ENSEMBL114_rn	exon	81713039	81713083	1.50461559326773	+	.	gene_id "ENSRNOG00000007657"; transcript_id "ENSRNOG00000007657_tx_9"; exon_id "5_81713039_81713083_+"; exonnum "14"; txlen "7667";
5	ensembl	exon	81719810	81719863	0	+	.	gene_id "ENSRNOG00000007657"; gene_version "6"; transcript_id "ENSRNOT00000010333"; transcript_version "5"; exon_number "15"; gene_name "Col27a1"; gene_source "ensembl"; gene_biotype "protein_coding"; transcript_name "Col27a1-201"; transcript_source "ensembl"; transcript_biotype "protein_coding"; exon_id "ENSRNOE00000269393"; exon_version "1"; tag "Ensembl_canonical";
5	ensembl	CDS	81719810	81719863	0	+	0	gene_id "ENSRNOG00000007657"; gene_version "6"; transcript_id "ENSRNOT00000010333"; transcript_version "5"; exon_number "15"; gene_name "Col27a1"; gene_source "ensembl"; gene_biotype "protein_coding"; transcript_name "Col27a1-201"; transcript_source "ensembl"; transcript_biotype "protein_coding"; protein_id "ENSRNOP00000010333"; protein_version "4"; tag "Ensembl_canonical";
5	ensembl	exon	81719810	81719863	0	+	.	gene_id "ENSRNOG00000007657"; gene_version "6"; transcript_id "ENSRNOT00000155205"; transcript_version "1"; exon_number "15"; gene_name "Col27a1"; gene_source "ensembl"; gene_biotype "protein_coding"; transcript_name "Col27a1-202"; transcript_source "ensembl"; transcript_biotype "protein_coding"; exon_id "ENSRNOE00000269393"; exon_version "1";
5	ensembl	CDS	81719810	81719863	0	+	0	gene_id "ENSRNOG00000007657"; gene_version "6"; transcript_id "ENSRNOT00000155205"; transcript_version "1"; exon_number "15"; gene_name "Col27a1"; gene_source "ensembl"; gene_biotype "protein_coding"; transcript_name "Col27a1-202"; transcript_source "ensembl"; transcript_biotype "protein_coding"; protein_id "ENSRNOP00000108817"; protein_version "1";
5	ensembl	exon	81719810	81719863	0	+	.	gene_id "ENSRNOG00000007657"; gene_version "6"; transcript_id "ENSRNOT00000162794"; transcript_version "1"; exon_number "15"; gene_name "Col27a1"; gene_source "ensembl"; gene_biotype "protein_coding"; transcript_name "Col27a1-203"; transcript_source "ensembl"; transcript_biotype "protein_coding"; exon_id "ENSRNOE00000269393"; exon_version "1";
5	ensembl	CDS	81719810	81719863	0	+	0	gene_id "ENSRNOG00000007657"; gene_version "6"; transcript_id "ENSRNOT00000162794"; transcript_version "1"; exon_number "15"; gene_name "Col27a1"; gene_source "ensembl"; gene_biotype "protein_coding"; transcript_name "Col27a1-203"; transcript_source "ensembl"; transcript_biotype "protein_coding"; protein_id "ENSRNOP00000104506"; protein_version "1";
5	ENSEMBL114_rn	exon	81719810	81719863	22.0774893970905	+	.	gene_id "ENSRNOG00000007657"; transcript_id "ENSRNOG00000007657_tx_2"; exon_id "5_81719810_81719863_+"; exonnum "15"; txlen "7700";
5	ENSEMBL114_rn	exon	81719810	81719863	13.5963004966035	+	.	gene_id "ENSRNOG00000007657"; transcript_id "ENSRNOG00000007657_tx_4"; exon_id "5_81719810_81719863_+"; exonnum "15"; txlen "7637";
5	ENSEMBL114_rn	exon	81719810	81719863	12.5527504577099	+	.	gene_id "ENSRNOG00000007657"; transcript_id "ENSRNOG00000007657_tx_5"; exon_id "5_81719810_81719863_+"; exonnum "15"; txlen "7707";
5	ENSEMBL114_rn	exon	81719810	81719863	3.66010391976635	+	.	gene_id "ENSRNOG00000007657"; transcript_id "ENSRNOG00000007657_tx_6"; exon_id "5_81719810_81719863_+"; exonnum "15"; txlen "7445";
5	ENSEMBL114_rn	exon	81719810	81719863	1.68217878846104	+	.	gene_id "ENSRNOG00000007657"; transcript_id "ENSRNOG00000007657_tx_7"; exon_id "5_81719810_81719863_+"; exonnum "15"; txlen "7382";
5	ENSEMBL114_rn	exon	81719810	81719863	1.62552327896386	+	.	gene_id "ENSRNOG00000007657"; transcript_id "ENSRNOG00000007657_tx_8"; exon_id "5_81719810_81719863_+"; exonnum "15"; txlen "7452";
5	ENSEMBL114_rn	exon	81719810	81719863	1.50461559326773	+	.	gene_id "ENSRNOG00000007657"; transcript_id "ENSRNOG00000007657_tx_9"; exon_id "5_81719810_81719863_+"; exonnum "15"; txlen "7667";
5	ensembl	exon	81720340	81720384	0	+	.	gene_id "ENSRNOG00000007657"; gene_version "6"; transcript_id "ENSRNOT00000010333"; transcript_version "5"; exon_number "16"; gene_name "Col27a1"; gene_source "ensembl"; gene_biotype "protein_coding"; transcript_name "Col27a1-201"; transcript_source "ensembl"; transcript_biotype "protein_coding"; exon_id "ENSRNOE00000072210"; exon_version "2"; tag "Ensembl_canonical";
5	ensembl	CDS	81720340	81720384	0	+	0	gene_id "ENSRNOG00000007657"; gene_version "6"; transcript_id "ENSRNOT00000010333"; transcript_version "5"; exon_number "16"; gene_name "Col27a1"; gene_source "ensembl"; gene_biotype "protein_coding"; transcript_name "Col27a1-201"; transcript_source "ensembl"; transcript_biotype "protein_coding"; protein_id "ENSRNOP00000010333"; protein_version "4"; tag "Ensembl_canonical";
5	ensembl	exon	81720340	81720384	0	+	.	gene_id "ENSRNOG00000007657"; gene_version "6"; transcript_id "ENSRNOT00000155205"; transcript_version "1"; exon_number "16"; gene_name "Col27a1"; gene_source "ensembl"; gene_biotype "protein_coding"; transcript_name "Col27a1-202"; transcript_source "ensembl"; transcript_biotype "protein_coding"; exon_id "ENSRNOE00000072210"; exon_version "2";
5	ensembl	CDS	81720340	81720384	0	+	0	gene_id "ENSRNOG00000007657"; gene_version "6"; transcript_id "ENSRNOT00000155205"; transcript_version "1"; exon_number "16"; gene_name "Col27a1"; gene_source "ensembl"; gene_biotype "protein_coding"; transcript_name "Col27a1-202"; transcript_source "ensembl"; transcript_biotype "protein_coding"; protein_id "ENSRNOP00000108817"; protein_version "1";
5	ensembl	exon	81720340	81720384	0	+	.	gene_id "ENSRNOG00000007657"; gene_version "6"; transcript_id "ENSRNOT00000162794"; transcript_version "1"; exon_number "16"; gene_name "Col27a1"; gene_source "ensembl"; gene_biotype "protein_coding"; transcript_name "Col27a1-203"; transcript_source "ensembl"; transcript_biotype "protein_coding"; exon_id "ENSRNOE00000072210"; exon_version "2";
5	ensembl	CDS	81720340	81720384	0	+	0	gene_id "ENSRNOG00000007657"; gene_version "6"; transcript_id "ENSRNOT00000162794"; transcript_version "1"; exon_number "16"; gene_name "Col27a1"; gene_source "ensembl"; gene_biotype "protein_coding"; transcript_name "Col27a1-203"; transcript_source "ensembl"; transcript_biotype "protein_coding"; protein_id "ENSRNOP00000104506"; protein_version "1";
5	ENSEMBL114_rn	exon	81720340	81720384	22.0774893970905	+	.	gene_id "ENSRNOG00000007657"; transcript_id "ENSRNOG00000007657_tx_2"; exon_id "5_81720340_81720384_+"; exonnum "16"; txlen "7700";
5	ENSEMBL114_rn	exon	81720340	81720384	13.5963004966035	+	.	gene_id "ENSRNOG00000007657"; transcript_id "ENSRNOG00000007657_tx_4"; exon_id "5_81720340_81720384_+"; exonnum "16"; txlen "7637";
5	ENSEMBL114_rn	exon	81720340	81720384	12.5527504577099	+	.	gene_id "ENSRNOG00000007657"; transcript_id "ENSRNOG00000007657_tx_5"; exon_id "5_81720340_81720384_+"; exonnum "16"; txlen "7707";
5	ENSEMBL114_rn	exon	81720340	81720384	3.66010391976635	+	.	gene_id "ENSRNOG00000007657"; transcript_id "ENSRNOG00000007657_tx_6"; exon_id "5_81720340_81720384_+"; exonnum "16"; txlen "7445";
5	ENSEMBL114_rn	exon	81720340	81720384	1.68217878846104	+	.	gene_id "ENSRNOG00000007657"; transcript_id "ENSRNOG00000007657_tx_7"; exon_id "5_81720340_81720384_+"; exonnum "16"; txlen "7382";
5	ENSEMBL114_rn	exon	81720340	81720384	1.62552327896386	+	.	gene_id "ENSRNOG00000007657"; transcript_id "ENSRNOG00000007657_tx_8"; exon_id "5_81720340_81720384_+"; exonnum "16"; txlen "7452";
5	ENSEMBL114_rn	exon	81720340	81720384	1.50461559326773	+	.	gene_id "ENSRNOG00000007657"; transcript_id "ENSRNOG00000007657_tx_9"; exon_id "5_81720340_81720384_+"; exonnum "16"; txlen "7667";
5	ensembl	exon	81723163	81723216	0	+	.	gene_id "ENSRNOG00000007657"; gene_version "6"; transcript_id "ENSRNOT00000010333"; transcript_version "5"; exon_number "17"; gene_name "Col27a1"; gene_source "ensembl"; gene_biotype "protein_coding"; transcript_name "Col27a1-201"; transcript_source "ensembl"; transcript_biotype "protein_coding"; exon_id "ENSRNOE00000072254"; exon_version "2"; tag "Ensembl_canonical";
5	ensembl	CDS	81723163	81723216	0	+	0	gene_id "ENSRNOG00000007657"; gene_version "6"; transcript_id "ENSRNOT00000010333"; transcript_version "5"; exon_number "17"; gene_name "Col27a1"; gene_source "ensembl"; gene_biotype "protein_coding"; transcript_name "Col27a1-201"; transcript_source "ensembl"; transcript_biotype "protein_coding"; protein_id "ENSRNOP00000010333"; protein_version "4"; tag "Ensembl_canonical";
5	ensembl	exon	81723163	81723216	0	+	.	gene_id "ENSRNOG00000007657"; gene_version "6"; transcript_id "ENSRNOT00000155205"; transcript_version "1"; exon_number "17"; gene_name "Col27a1"; gene_source "ensembl"; gene_biotype "protein_coding"; transcript_name "Col27a1-202"; transcript_source "ensembl"; transcript_biotype "protein_coding"; exon_id "ENSRNOE00000072254"; exon_version "2";
5	ensembl	CDS	81723163	81723216	0	+	0	gene_id "ENSRNOG00000007657"; gene_version "6"; transcript_id "ENSRNOT00000155205"; transcript_version "1"; exon_number "17"; gene_name "Col27a1"; gene_source "ensembl"; gene_biotype "protein_coding"; transcript_name "Col27a1-202"; transcript_source "ensembl"; transcript_biotype "protein_coding"; protein_id "ENSRNOP00000108817"; protein_version "1";
5	ensembl	exon	81723163	81723216	0	+	.	gene_id "ENSRNOG00000007657"; gene_version "6"; transcript_id "ENSRNOT00000162794"; transcript_version "1"; exon_number "17"; gene_name "Col27a1"; gene_source "ensembl"; gene_biotype "protein_coding"; transcript_name "Col27a1-203"; transcript_source "ensembl"; transcript_biotype "protein_coding"; exon_id "ENSRNOE00000072254"; exon_version "2";
5	ensembl	CDS	81723163	81723216	0	+	0	gene_id "ENSRNOG00000007657"; gene_version "6"; transcript_id "ENSRNOT00000162794"; transcript_version "1"; exon_number "17"; gene_name "Col27a1"; gene_source "ensembl"; gene_biotype "protein_coding"; transcript_name "Col27a1-203"; transcript_source "ensembl"; transcript_biotype "protein_coding"; protein_id "ENSRNOP00000104506"; protein_version "1";
5	ENSEMBL114_rn	exon	81723163	81723216	22.0774893970905	+	.	gene_id "ENSRNOG00000007657"; transcript_id "ENSRNOG00000007657_tx_2"; exon_id "5_81723163_81723216_+"; exonnum "17"; txlen "7700";
5	ENSEMBL114_rn	exon	81723163	81723216	13.5963004966035	+	.	gene_id "ENSRNOG00000007657"; transcript_id "ENSRNOG00000007657_tx_4"; exon_id "5_81723163_81723216_+"; exonnum "17"; txlen "7637";
5	ENSEMBL114_rn	exon	81723163	81723216	12.5527504577099	+	.	gene_id "ENSRNOG00000007657"; transcript_id "ENSRNOG00000007657_tx_5"; exon_id "5_81723163_81723216_+"; exonnum "17"; txlen "7707";
5	ENSEMBL114_rn	exon	81723163	81723216	3.66010391976635	+	.	gene_id "ENSRNOG00000007657"; transcript_id "ENSRNOG00000007657_tx_6"; exon_id "5_81723163_81723216_+"; exonnum "17"; txlen "7445";
5	ENSEMBL114_rn	exon	81723163	81723216	1.68217878846104	+	.	gene_id "ENSRNOG00000007657"; transcript_id "ENSRNOG00000007657_tx_7"; exon_id "5_81723163_81723216_+"; exonnum "17"; txlen "7382";
5	ENSEMBL114_rn	exon	81723163	81723216	1.62552327896386	+	.	gene_id "ENSRNOG00000007657"; transcript_id "ENSRNOG00000007657_tx_8"; exon_id "5_81723163_81723216_+"; exonnum "17"; txlen "7452";
5	ENSEMBL114_rn	exon	81723163	81723216	1.50461559326773	+	.	gene_id "ENSRNOG00000007657"; transcript_id "ENSRNOG00000007657_tx_9"; exon_id "5_81723163_81723216_+"; exonnum "17"; txlen "7667";
5	ensembl	exon	81724399	81724452	0	+	.	gene_id "ENSRNOG00000007657"; gene_version "6"; transcript_id "ENSRNOT00000010333"; transcript_version "5"; exon_number "18"; gene_name "Col27a1"; gene_source "ensembl"; gene_biotype "protein_coding"; transcript_name "Col27a1-201"; transcript_source "ensembl"; transcript_biotype "protein_coding"; exon_id "ENSRNOE00000072297"; exon_version "2"; tag "Ensembl_canonical";
5	ensembl	CDS	81724399	81724452	0	+	0	gene_id "ENSRNOG00000007657"; gene_version "6"; transcript_id "ENSRNOT00000010333"; transcript_version "5"; exon_number "18"; gene_name "Col27a1"; gene_source "ensembl"; gene_biotype "protein_coding"; transcript_name "Col27a1-201"; transcript_source "ensembl"; transcript_biotype "protein_coding"; protein_id "ENSRNOP00000010333"; protein_version "4"; tag "Ensembl_canonical";
5	ensembl	exon	81724399	81724452	0	+	.	gene_id "ENSRNOG00000007657"; gene_version "6"; transcript_id "ENSRNOT00000155205"; transcript_version "1"; exon_number "18"; gene_name "Col27a1"; gene_source "ensembl"; gene_biotype "protein_coding"; transcript_name "Col27a1-202"; transcript_source "ensembl"; transcript_biotype "protein_coding"; exon_id "ENSRNOE00000072297"; exon_version "2";
5	ensembl	CDS	81724399	81724452	0	+	0	gene_id "ENSRNOG00000007657"; gene_version "6"; transcript_id "ENSRNOT00000155205"; transcript_version "1"; exon_number "18"; gene_name "Col27a1"; gene_source "ensembl"; gene_biotype "protein_coding"; transcript_name "Col27a1-202"; transcript_source "ensembl"; transcript_biotype "protein_coding"; protein_id "ENSRNOP00000108817"; protein_version "1";
5	ensembl	exon	81724399	81724452	0	+	.	gene_id "ENSRNOG00000007657"; gene_version "6"; transcript_id "ENSRNOT00000162794"; transcript_version "1"; exon_number "18"; gene_name "Col27a1"; gene_source "ensembl"; gene_biotype "protein_coding"; transcript_name "Col27a1-203"; transcript_source "ensembl"; transcript_biotype "protein_coding"; exon_id "ENSRNOE00000072297"; exon_version "2";
5	ensembl	CDS	81724399	81724452	0	+	0	gene_id "ENSRNOG00000007657"; gene_version "6"; transcript_id "ENSRNOT00000162794"; transcript_version "1"; exon_number "18"; gene_name "Col27a1"; gene_source "ensembl"; gene_biotype "protein_coding"; transcript_name "Col27a1-203"; transcript_source "ensembl"; transcript_biotype "protein_coding"; protein_id "ENSRNOP00000104506"; protein_version "1";
5	ENSEMBL114_rn	exon	81724399	81724452	22.0774893970905	+	.	gene_id "ENSRNOG00000007657"; transcript_id "ENSRNOG00000007657_tx_2"; exon_id "5_81724399_81724452_+"; exonnum "18"; txlen "7700";
5	ENSEMBL114_rn	exon	81724399	81724452	13.5963004966035	+	.	gene_id "ENSRNOG00000007657"; transcript_id "ENSRNOG00000007657_tx_4"; exon_id "5_81724399_81724452_+"; exonnum "18"; txlen "7637";
5	ENSEMBL114_rn	exon	81724399	81724452	12.5527504577099	+	.	gene_id "ENSRNOG00000007657"; transcript_id "ENSRNOG00000007657_tx_5"; exon_id "5_81724399_81724452_+"; exonnum "18"; txlen "7707";
5	ENSEMBL114_rn	exon	81724399	81724452	3.66010391976635	+	.	gene_id "ENSRNOG00000007657"; transcript_id "ENSRNOG00000007657_tx_6"; exon_id "5_81724399_81724452_+"; exonnum "18"; txlen "7445";
5	ENSEMBL114_rn	exon	81724399	81724452	1.68217878846104	+	.	gene_id "ENSRNOG00000007657"; transcript_id "ENSRNOG00000007657_tx_7"; exon_id "5_81724399_81724452_+"; exonnum "18"; txlen "7382";
5	ENSEMBL114_rn	exon	81724399	81724452	1.62552327896386	+	.	gene_id "ENSRNOG00000007657"; transcript_id "ENSRNOG00000007657_tx_8"; exon_id "5_81724399_81724452_+"; exonnum "18"; txlen "7452";
5	ENSEMBL114_rn	exon	81724399	81724452	1.50461559326773	+	.	gene_id "ENSRNOG00000007657"; transcript_id "ENSRNOG00000007657_tx_9"; exon_id "5_81724399_81724452_+"; exonnum "18"; txlen "7667";
5	ensembl	exon	81725095	81725148	0	+	.	gene_id "ENSRNOG00000007657"; gene_version "6"; transcript_id "ENSRNOT00000010333"; transcript_version "5"; exon_number "19"; gene_name "Col27a1"; gene_source "ensembl"; gene_biotype "protein_coding"; transcript_name "Col27a1-201"; transcript_source "ensembl"; transcript_biotype "protein_coding"; exon_id "ENSRNOE00000072344"; exon_version "2"; tag "Ensembl_canonical";
5	ensembl	CDS	81725095	81725148	0	+	0	gene_id "ENSRNOG00000007657"; gene_version "6"; transcript_id "ENSRNOT00000010333"; transcript_version "5"; exon_number "19"; gene_name "Col27a1"; gene_source "ensembl"; gene_biotype "protein_coding"; transcript_name "Col27a1-201"; transcript_source "ensembl"; transcript_biotype "protein_coding"; protein_id "ENSRNOP00000010333"; protein_version "4"; tag "Ensembl_canonical";
5	ensembl	exon	81725095	81725148	0	+	.	gene_id "ENSRNOG00000007657"; gene_version "6"; transcript_id "ENSRNOT00000155205"; transcript_version "1"; exon_number "19"; gene_name "Col27a1"; gene_source "ensembl"; gene_biotype "protein_coding"; transcript_name "Col27a1-202"; transcript_source "ensembl"; transcript_biotype "protein_coding"; exon_id "ENSRNOE00000072344"; exon_version "2";
5	ensembl	CDS	81725095	81725148	0	+	0	gene_id "ENSRNOG00000007657"; gene_version "6"; transcript_id "ENSRNOT00000155205"; transcript_version "1"; exon_number "19"; gene_name "Col27a1"; gene_source "ensembl"; gene_biotype "protein_coding"; transcript_name "Col27a1-202"; transcript_source "ensembl"; transcript_biotype "protein_coding"; protein_id "ENSRNOP00000108817"; protein_version "1";
5	ensembl	exon	81725095	81725148	0	+	.	gene_id "ENSRNOG00000007657"; gene_version "6"; transcript_id "ENSRNOT00000162794"; transcript_version "1"; exon_number "19"; gene_name "Col27a1"; gene_source "ensembl"; gene_biotype "protein_coding"; transcript_name "Col27a1-203"; transcript_source "ensembl"; transcript_biotype "protein_coding"; exon_id "ENSRNOE00000072344"; exon_version "2";
5	ensembl	CDS	81725095	81725148	0	+	0	gene_id "ENSRNOG00000007657"; gene_version "6"; transcript_id "ENSRNOT00000162794"; transcript_version "1"; exon_number "19"; gene_name "Col27a1"; gene_source "ensembl"; gene_biotype "protein_coding"; transcript_name "Col27a1-203"; transcript_source "ensembl"; transcript_biotype "protein_coding"; protein_id "ENSRNOP00000104506"; protein_version "1";
5	ENSEMBL114_rn	exon	81725095	81725148	22.0774893970905	+	.	gene_id "ENSRNOG00000007657"; transcript_id "ENSRNOG00000007657_tx_2"; exon_id "5_81725095_81725148_+"; exonnum "19"; txlen "7700";
5	ENSEMBL114_rn	exon	81725095	81725148	13.5963004966035	+	.	gene_id "ENSRNOG00000007657"; transcript_id "ENSRNOG00000007657_tx_4"; exon_id "5_81725095_81725148_+"; exonnum "19"; txlen "7637";
5	ENSEMBL114_rn	exon	81725095	81725148	12.5527504577099	+	.	gene_id "ENSRNOG00000007657"; transcript_id "ENSRNOG00000007657_tx_5"; exon_id "5_81725095_81725148_+"; exonnum "19"; txlen "7707";
5	ENSEMBL114_rn	exon	81725095	81725148	3.66010391976635	+	.	gene_id "ENSRNOG00000007657"; transcript_id "ENSRNOG00000007657_tx_6"; exon_id "5_81725095_81725148_+"; exonnum "19"; txlen "7445";
5	ENSEMBL114_rn	exon	81725095	81725148	1.68217878846104	+	.	gene_id "ENSRNOG00000007657"; transcript_id "ENSRNOG00000007657_tx_7"; exon_id "5_81725095_81725148_+"; exonnum "19"; txlen "7382";
5	ENSEMBL114_rn	exon	81725095	81725148	1.62552327896386	+	.	gene_id "ENSRNOG00000007657"; transcript_id "ENSRNOG00000007657_tx_8"; exon_id "5_81725095_81725148_+"; exonnum "19"; txlen "7452";
5	ENSEMBL114_rn	exon	81725095	81725148	1.50461559326773	+	.	gene_id "ENSRNOG00000007657"; transcript_id "ENSRNOG00000007657_tx_9"; exon_id "5_81725095_81725148_+"; exonnum "19"; txlen "7667";
5	ensembl	exon	81728237	81728290	0	+	.	gene_id "ENSRNOG00000007657"; gene_version "6"; transcript_id "ENSRNOT00000010333"; transcript_version "5"; exon_number "20"; gene_name "Col27a1"; gene_source "ensembl"; gene_biotype "protein_coding"; transcript_name "Col27a1-201"; transcript_source "ensembl"; transcript_biotype "protein_coding"; exon_id "ENSRNOE00000072393"; exon_version "2"; tag "Ensembl_canonical";
5	ensembl	CDS	81728237	81728290	0	+	0	gene_id "ENSRNOG00000007657"; gene_version "6"; transcript_id "ENSRNOT00000010333"; transcript_version "5"; exon_number "20"; gene_name "Col27a1"; gene_source "ensembl"; gene_biotype "protein_coding"; transcript_name "Col27a1-201"; transcript_source "ensembl"; transcript_biotype "protein_coding"; protein_id "ENSRNOP00000010333"; protein_version "4"; tag "Ensembl_canonical";
5	ensembl	exon	81728237	81728290	0	+	.	gene_id "ENSRNOG00000007657"; gene_version "6"; transcript_id "ENSRNOT00000155205"; transcript_version "1"; exon_number "20"; gene_name "Col27a1"; gene_source "ensembl"; gene_biotype "protein_coding"; transcript_name "Col27a1-202"; transcript_source "ensembl"; transcript_biotype "protein_coding"; exon_id "ENSRNOE00000072393"; exon_version "2";
5	ensembl	CDS	81728237	81728290	0	+	0	gene_id "ENSRNOG00000007657"; gene_version "6"; transcript_id "ENSRNOT00000155205"; transcript_version "1"; exon_number "20"; gene_name "Col27a1"; gene_source "ensembl"; gene_biotype "protein_coding"; transcript_name "Col27a1-202"; transcript_source "ensembl"; transcript_biotype "protein_coding"; protein_id "ENSRNOP00000108817"; protein_version "1";
5	ensembl	exon	81728237	81728290	0	+	.	gene_id "ENSRNOG00000007657"; gene_version "6"; transcript_id "ENSRNOT00000162794"; transcript_version "1"; exon_number "20"; gene_name "Col27a1"; gene_source "ensembl"; gene_biotype "protein_coding"; transcript_name "Col27a1-203"; transcript_source "ensembl"; transcript_biotype "protein_coding"; exon_id "ENSRNOE00000072393"; exon_version "2";
5	ensembl	CDS	81728237	81728290	0	+	0	gene_id "ENSRNOG00000007657"; gene_version "6"; transcript_id "ENSRNOT00000162794"; transcript_version "1"; exon_number "20"; gene_name "Col27a1"; gene_source "ensembl"; gene_biotype "protein_coding"; transcript_name "Col27a1-203"; transcript_source "ensembl"; transcript_biotype "protein_coding"; protein_id "ENSRNOP00000104506"; protein_version "1";
5	ENSEMBL114_rn	exon	81728237	81728290	22.0774893970905	+	.	gene_id "ENSRNOG00000007657"; transcript_id "ENSRNOG00000007657_tx_2"; exon_id "5_81728237_81728290_+"; exonnum "20"; txlen "7700";
5	ENSEMBL114_rn	exon	81728237	81728290	13.5963004966035	+	.	gene_id "ENSRNOG00000007657"; transcript_id "ENSRNOG00000007657_tx_4"; exon_id "5_81728237_81728290_+"; exonnum "20"; txlen "7637";
5	ENSEMBL114_rn	exon	81728237	81728290	12.5527504577099	+	.	gene_id "ENSRNOG00000007657"; transcript_id "ENSRNOG00000007657_tx_5"; exon_id "5_81728237_81728290_+"; exonnum "20"; txlen "7707";
5	ENSEMBL114_rn	exon	81728237	81728290	3.66010391976635	+	.	gene_id "ENSRNOG00000007657"; transcript_id "ENSRNOG00000007657_tx_6"; exon_id "5_81728237_81728290_+"; exonnum "20"; txlen "7445";
5	ENSEMBL114_rn	exon	81728237	81728290	1.68217878846104	+	.	gene_id "ENSRNOG00000007657"; transcript_id "ENSRNOG00000007657_tx_7"; exon_id "5_81728237_81728290_+"; exonnum "20"; txlen "7382";
5	ENSEMBL114_rn	exon	81728237	81728290	1.62552327896386	+	.	gene_id "ENSRNOG00000007657"; transcript_id "ENSRNOG00000007657_tx_8"; exon_id "5_81728237_81728290_+"; exonnum "20"; txlen "7452";
5	ENSEMBL114_rn	exon	81728237	81728290	1.50461559326773	+	.	gene_id "ENSRNOG00000007657"; transcript_id "ENSRNOG00000007657_tx_9"; exon_id "5_81728237_81728290_+"; exonnum "20"; txlen "7667";
5	ensembl	exon	81728421	81728474	0	+	.	gene_id "ENSRNOG00000007657"; gene_version "6"; transcript_id "ENSRNOT00000010333"; transcript_version "5"; exon_number "21"; gene_name "Col27a1"; gene_source "ensembl"; gene_biotype "protein_coding"; transcript_name "Col27a1-201"; transcript_source "ensembl"; transcript_biotype "protein_coding"; exon_id "ENSRNOE00000072464"; exon_version "3"; tag "Ensembl_canonical";
5	ensembl	CDS	81728421	81728474	0	+	0	gene_id "ENSRNOG00000007657"; gene_version "6"; transcript_id "ENSRNOT00000010333"; transcript_version "5"; exon_number "21"; gene_name "Col27a1"; gene_source "ensembl"; gene_biotype "protein_coding"; transcript_name "Col27a1-201"; transcript_source "ensembl"; transcript_biotype "protein_coding"; protein_id "ENSRNOP00000010333"; protein_version "4"; tag "Ensembl_canonical";
5	ensembl	exon	81728421	81728474	0	+	.	gene_id "ENSRNOG00000007657"; gene_version "6"; transcript_id "ENSRNOT00000155205"; transcript_version "1"; exon_number "21"; gene_name "Col27a1"; gene_source "ensembl"; gene_biotype "protein_coding"; transcript_name "Col27a1-202"; transcript_source "ensembl"; transcript_biotype "protein_coding"; exon_id "ENSRNOE00000072464"; exon_version "3";
5	ensembl	CDS	81728421	81728474	0	+	0	gene_id "ENSRNOG00000007657"; gene_version "6"; transcript_id "ENSRNOT00000155205"; transcript_version "1"; exon_number "21"; gene_name "Col27a1"; gene_source "ensembl"; gene_biotype "protein_coding"; transcript_name "Col27a1-202"; transcript_source "ensembl"; transcript_biotype "protein_coding"; protein_id "ENSRNOP00000108817"; protein_version "1";
5	ensembl	exon	81728421	81728474	0	+	.	gene_id "ENSRNOG00000007657"; gene_version "6"; transcript_id "ENSRNOT00000162794"; transcript_version "1"; exon_number "21"; gene_name "Col27a1"; gene_source "ensembl"; gene_biotype "protein_coding"; transcript_name "Col27a1-203"; transcript_source "ensembl"; transcript_biotype "protein_coding"; exon_id "ENSRNOE00000072464"; exon_version "3";
5	ensembl	CDS	81728421	81728474	0	+	0	gene_id "ENSRNOG00000007657"; gene_version "6"; transcript_id "ENSRNOT00000162794"; transcript_version "1"; exon_number "21"; gene_name "Col27a1"; gene_source "ensembl"; gene_biotype "protein_coding"; transcript_name "Col27a1-203"; transcript_source "ensembl"; transcript_biotype "protein_coding"; protein_id "ENSRNOP00000104506"; protein_version "1";
5	ENSEMBL114_rn	exon	81728421	81728474	22.0774893970905	+	.	gene_id "ENSRNOG00000007657"; transcript_id "ENSRNOG00000007657_tx_2"; exon_id "5_81728421_81728474_+"; exonnum "21"; txlen "7700";
5	ENSEMBL114_rn	exon	81728421	81728474	13.5963004966035	+	.	gene_id "ENSRNOG00000007657"; transcript_id "ENSRNOG00000007657_tx_4"; exon_id "5_81728421_81728474_+"; exonnum "21"; txlen "7637";
5	ENSEMBL114_rn	exon	81728421	81728474	12.5527504577099	+	.	gene_id "ENSRNOG00000007657"; transcript_id "ENSRNOG00000007657_tx_5"; exon_id "5_81728421_81728474_+"; exonnum "21"; txlen "7707";
5	ENSEMBL114_rn	exon	81728421	81728474	3.66010391976635	+	.	gene_id "ENSRNOG00000007657"; transcript_id "ENSRNOG00000007657_tx_6"; exon_id "5_81728421_81728474_+"; exonnum "21"; txlen "7445";
5	ENSEMBL114_rn	exon	81728421	81728474	1.68217878846104	+	.	gene_id "ENSRNOG00000007657"; transcript_id "ENSRNOG00000007657_tx_7"; exon_id "5_81728421_81728474_+"; exonnum "21"; txlen "7382";
5	ENSEMBL114_rn	exon	81728421	81728474	1.62552327896386	+	.	gene_id "ENSRNOG00000007657"; transcript_id "ENSRNOG00000007657_tx_8"; exon_id "5_81728421_81728474_+"; exonnum "21"; txlen "7452";
5	ENSEMBL114_rn	exon	81728421	81728474	1.50461559326773	+	.	gene_id "ENSRNOG00000007657"; transcript_id "ENSRNOG00000007657_tx_9"; exon_id "5_81728421_81728474_+"; exonnum "21"; txlen "7667";
5	ensembl	exon	81729812	81729856	0	+	.	gene_id "ENSRNOG00000007657"; gene_version "6"; transcript_id "ENSRNOT00000010333"; transcript_version "5"; exon_number "22"; gene_name "Col27a1"; gene_source "ensembl"; gene_biotype "protein_coding"; transcript_name "Col27a1-201"; transcript_source "ensembl"; transcript_biotype "protein_coding"; exon_id "ENSRNOE00000322202"; exon_version "1"; tag "Ensembl_canonical";
5	ensembl	CDS	81729812	81729856	0	+	0	gene_id "ENSRNOG00000007657"; gene_version "6"; transcript_id "ENSRNOT00000010333"; transcript_version "5"; exon_number "22"; gene_name "Col27a1"; gene_source "ensembl"; gene_biotype "protein_coding"; transcript_name "Col27a1-201"; transcript_source "ensembl"; transcript_biotype "protein_coding"; protein_id "ENSRNOP00000010333"; protein_version "4"; tag "Ensembl_canonical";
5	ensembl	exon	81729812	81729856	0	+	.	gene_id "ENSRNOG00000007657"; gene_version "6"; transcript_id "ENSRNOT00000155205"; transcript_version "1"; exon_number "22"; gene_name "Col27a1"; gene_source "ensembl"; gene_biotype "protein_coding"; transcript_name "Col27a1-202"; transcript_source "ensembl"; transcript_biotype "protein_coding"; exon_id "ENSRNOE00000322202"; exon_version "1";
5	ensembl	CDS	81729812	81729856	0	+	0	gene_id "ENSRNOG00000007657"; gene_version "6"; transcript_id "ENSRNOT00000155205"; transcript_version "1"; exon_number "22"; gene_name "Col27a1"; gene_source "ensembl"; gene_biotype "protein_coding"; transcript_name "Col27a1-202"; transcript_source "ensembl"; transcript_biotype "protein_coding"; protein_id "ENSRNOP00000108817"; protein_version "1";
5	ensembl	exon	81729812	81729856	0	+	.	gene_id "ENSRNOG00000007657"; gene_version "6"; transcript_id "ENSRNOT00000162794"; transcript_version "1"; exon_number "22"; gene_name "Col27a1"; gene_source "ensembl"; gene_biotype "protein_coding"; transcript_name "Col27a1-203"; transcript_source "ensembl"; transcript_biotype "protein_coding"; exon_id "ENSRNOE00000322202"; exon_version "1";
5	ensembl	CDS	81729812	81729856	0	+	0	gene_id "ENSRNOG00000007657"; gene_version "6"; transcript_id "ENSRNOT00000162794"; transcript_version "1"; exon_number "22"; gene_name "Col27a1"; gene_source "ensembl"; gene_biotype "protein_coding"; transcript_name "Col27a1-203"; transcript_source "ensembl"; transcript_biotype "protein_coding"; protein_id "ENSRNOP00000104506"; protein_version "1";
5	ENSEMBL114_rn	exon	81729812	81729856	22.0774893970905	+	.	gene_id "ENSRNOG00000007657"; transcript_id "ENSRNOG00000007657_tx_2"; exon_id "5_81729812_81729856_+"; exonnum "22"; txlen "7700";
5	ENSEMBL114_rn	exon	81729812	81729856	13.5963004966035	+	.	gene_id "ENSRNOG00000007657"; transcript_id "ENSRNOG00000007657_tx_4"; exon_id "5_81729812_81729856_+"; exonnum "22"; txlen "7637";
5	ENSEMBL114_rn	exon	81729812	81729856	12.5527504577099	+	.	gene_id "ENSRNOG00000007657"; transcript_id "ENSRNOG00000007657_tx_5"; exon_id "5_81729812_81729856_+"; exonnum "22"; txlen "7707";
5	ENSEMBL114_rn	exon	81729812	81729856	3.66010391976635	+	.	gene_id "ENSRNOG00000007657"; transcript_id "ENSRNOG00000007657_tx_6"; exon_id "5_81729812_81729856_+"; exonnum "22"; txlen "7445";
5	ENSEMBL114_rn	exon	81729812	81729856	1.68217878846104	+	.	gene_id "ENSRNOG00000007657"; transcript_id "ENSRNOG00000007657_tx_7"; exon_id "5_81729812_81729856_+"; exonnum "22"; txlen "7382";
5	ENSEMBL114_rn	exon	81729812	81729856	1.62552327896386	+	.	gene_id "ENSRNOG00000007657"; transcript_id "ENSRNOG00000007657_tx_8"; exon_id "5_81729812_81729856_+"; exonnum "22"; txlen "7452";
5	ENSEMBL114_rn	exon	81729812	81729856	1.50461559326773	+	.	gene_id "ENSRNOG00000007657"; transcript_id "ENSRNOG00000007657_tx_9"; exon_id "5_81729812_81729856_+"; exonnum "22"; txlen "7667";
5	ensembl	exon	81731076	81731129	0	+	.	gene_id "ENSRNOG00000007657"; gene_version "6"; transcript_id "ENSRNOT00000010333"; transcript_version "5"; exon_number "23"; gene_name "Col27a1"; gene_source "ensembl"; gene_biotype "protein_coding"; transcript_name "Col27a1-201"; transcript_source "ensembl"; transcript_biotype "protein_coding"; exon_id "ENSRNOE00000072611"; exon_version "3"; tag "Ensembl_canonical";
5	ensembl	CDS	81731076	81731129	0	+	0	gene_id "ENSRNOG00000007657"; gene_version "6"; transcript_id "ENSRNOT00000010333"; transcript_version "5"; exon_number "23"; gene_name "Col27a1"; gene_source "ensembl"; gene_biotype "protein_coding"; transcript_name "Col27a1-201"; transcript_source "ensembl"; transcript_biotype "protein_coding"; protein_id "ENSRNOP00000010333"; protein_version "4"; tag "Ensembl_canonical";
5	ensembl	exon	81731076	81731129	0	+	.	gene_id "ENSRNOG00000007657"; gene_version "6"; transcript_id "ENSRNOT00000155205"; transcript_version "1"; exon_number "23"; gene_name "Col27a1"; gene_source "ensembl"; gene_biotype "protein_coding"; transcript_name "Col27a1-202"; transcript_source "ensembl"; transcript_biotype "protein_coding"; exon_id "ENSRNOE00000072611"; exon_version "3";
5	ensembl	CDS	81731076	81731129	0	+	0	gene_id "ENSRNOG00000007657"; gene_version "6"; transcript_id "ENSRNOT00000155205"; transcript_version "1"; exon_number "23"; gene_name "Col27a1"; gene_source "ensembl"; gene_biotype "protein_coding"; transcript_name "Col27a1-202"; transcript_source "ensembl"; transcript_biotype "protein_coding"; protein_id "ENSRNOP00000108817"; protein_version "1";
5	ensembl	exon	81731076	81731129	0	+	.	gene_id "ENSRNOG00000007657"; gene_version "6"; transcript_id "ENSRNOT00000162794"; transcript_version "1"; exon_number "23"; gene_name "Col27a1"; gene_source "ensembl"; gene_biotype "protein_coding"; transcript_name "Col27a1-203"; transcript_source "ensembl"; transcript_biotype "protein_coding"; exon_id "ENSRNOE00000072611"; exon_version "3";
5	ensembl	CDS	81731076	81731129	0	+	0	gene_id "ENSRNOG00000007657"; gene_version "6"; transcript_id "ENSRNOT00000162794"; transcript_version "1"; exon_number "23"; gene_name "Col27a1"; gene_source "ensembl"; gene_biotype "protein_coding"; transcript_name "Col27a1-203"; transcript_source "ensembl"; transcript_biotype "protein_coding"; protein_id "ENSRNOP00000104506"; protein_version "1";
5	ENSEMBL114_rn	exon	81731076	81731129	22.0774893970905	+	.	gene_id "ENSRNOG00000007657"; transcript_id "ENSRNOG00000007657_tx_2"; exon_id "5_81731076_81731129_+"; exonnum "23"; txlen "7700";
5	ENSEMBL114_rn	exon	81731076	81731129	13.5963004966035	+	.	gene_id "ENSRNOG00000007657"; transcript_id "ENSRNOG00000007657_tx_4"; exon_id "5_81731076_81731129_+"; exonnum "23"; txlen "7637";
5	ENSEMBL114_rn	exon	81731076	81731129	12.5527504577099	+	.	gene_id "ENSRNOG00000007657"; transcript_id "ENSRNOG00000007657_tx_5"; exon_id "5_81731076_81731129_+"; exonnum "23"; txlen "7707";
5	ENSEMBL114_rn	exon	81731076	81731129	3.66010391976635	+	.	gene_id "ENSRNOG00000007657"; transcript_id "ENSRNOG00000007657_tx_6"; exon_id "5_81731076_81731129_+"; exonnum "23"; txlen "7445";
5	ENSEMBL114_rn	exon	81731076	81731129	1.68217878846104	+	.	gene_id "ENSRNOG00000007657"; transcript_id "ENSRNOG00000007657_tx_7"; exon_id "5_81731076_81731129_+"; exonnum "23"; txlen "7382";
5	ENSEMBL114_rn	exon	81731076	81731129	1.62552327896386	+	.	gene_id "ENSRNOG00000007657"; transcript_id "ENSRNOG00000007657_tx_8"; exon_id "5_81731076_81731129_+"; exonnum "23"; txlen "7452";
5	ENSEMBL114_rn	exon	81731076	81731129	1.50461559326773	+	.	gene_id "ENSRNOG00000007657"; transcript_id "ENSRNOG00000007657_tx_9"; exon_id "5_81731076_81731129_+"; exonnum "23"; txlen "7667";
5	ensembl	exon	81733841	81733885	0	+	.	gene_id "ENSRNOG00000007657"; gene_version "6"; transcript_id "ENSRNOT00000010333"; transcript_version "5"; exon_number "24"; gene_name "Col27a1"; gene_source "ensembl"; gene_biotype "protein_coding"; transcript_name "Col27a1-201"; transcript_source "ensembl"; transcript_biotype "protein_coding"; exon_id "ENSRNOE00000072665"; exon_version "1"; tag "Ensembl_canonical";
5	ensembl	CDS	81733841	81733885	0	+	0	gene_id "ENSRNOG00000007657"; gene_version "6"; transcript_id "ENSRNOT00000010333"; transcript_version "5"; exon_number "24"; gene_name "Col27a1"; gene_source "ensembl"; gene_biotype "protein_coding"; transcript_name "Col27a1-201"; transcript_source "ensembl"; transcript_biotype "protein_coding"; protein_id "ENSRNOP00000010333"; protein_version "4"; tag "Ensembl_canonical";
5	ensembl	exon	81733841	81733885	0	+	.	gene_id "ENSRNOG00000007657"; gene_version "6"; transcript_id "ENSRNOT00000155205"; transcript_version "1"; exon_number "24"; gene_name "Col27a1"; gene_source "ensembl"; gene_biotype "protein_coding"; transcript_name "Col27a1-202"; transcript_source "ensembl"; transcript_biotype "protein_coding"; exon_id "ENSRNOE00000072665"; exon_version "1";
5	ensembl	CDS	81733841	81733885	0	+	0	gene_id "ENSRNOG00000007657"; gene_version "6"; transcript_id "ENSRNOT00000155205"; transcript_version "1"; exon_number "24"; gene_name "Col27a1"; gene_source "ensembl"; gene_biotype "protein_coding"; transcript_name "Col27a1-202"; transcript_source "ensembl"; transcript_biotype "protein_coding"; protein_id "ENSRNOP00000108817"; protein_version "1";
5	ensembl	exon	81733841	81733885	0	+	.	gene_id "ENSRNOG00000007657"; gene_version "6"; transcript_id "ENSRNOT00000162794"; transcript_version "1"; exon_number "24"; gene_name "Col27a1"; gene_source "ensembl"; gene_biotype "protein_coding"; transcript_name "Col27a1-203"; transcript_source "ensembl"; transcript_biotype "protein_coding"; exon_id "ENSRNOE00000072665"; exon_version "1";
5	ensembl	CDS	81733841	81733885	0	+	0	gene_id "ENSRNOG00000007657"; gene_version "6"; transcript_id "ENSRNOT00000162794"; transcript_version "1"; exon_number "24"; gene_name "Col27a1"; gene_source "ensembl"; gene_biotype "protein_coding"; transcript_name "Col27a1-203"; transcript_source "ensembl"; transcript_biotype "protein_coding"; protein_id "ENSRNOP00000104506"; protein_version "1";
5	ENSEMBL114_rn	exon	81733841	81733885	22.0774893970905	+	.	gene_id "ENSRNOG00000007657"; transcript_id "ENSRNOG00000007657_tx_2"; exon_id "5_81733841_81733885_+"; exonnum "24"; txlen "7700";
5	ENSEMBL114_rn	exon	81733841	81733885	13.5963004966035	+	.	gene_id "ENSRNOG00000007657"; transcript_id "ENSRNOG00000007657_tx_4"; exon_id "5_81733841_81733885_+"; exonnum "24"; txlen "7637";
5	ENSEMBL114_rn	exon	81733841	81733885	12.5527504577099	+	.	gene_id "ENSRNOG00000007657"; transcript_id "ENSRNOG00000007657_tx_5"; exon_id "5_81733841_81733885_+"; exonnum "24"; txlen "7707";
5	ENSEMBL114_rn	exon	81733841	81733885	3.66010391976635	+	.	gene_id "ENSRNOG00000007657"; transcript_id "ENSRNOG00000007657_tx_6"; exon_id "5_81733841_81733885_+"; exonnum "24"; txlen "7445";
5	ENSEMBL114_rn	exon	81733841	81733885	1.68217878846104	+	.	gene_id "ENSRNOG00000007657"; transcript_id "ENSRNOG00000007657_tx_7"; exon_id "5_81733841_81733885_+"; exonnum "24"; txlen "7382";
5	ENSEMBL114_rn	exon	81733841	81733885	1.62552327896386	+	.	gene_id "ENSRNOG00000007657"; transcript_id "ENSRNOG00000007657_tx_8"; exon_id "5_81733841_81733885_+"; exonnum "24"; txlen "7452";
5	ENSEMBL114_rn	exon	81733841	81733885	1.50461559326773	+	.	gene_id "ENSRNOG00000007657"; transcript_id "ENSRNOG00000007657_tx_9"; exon_id "5_81733841_81733885_+"; exonnum "24"; txlen "7667";
5	ensembl	exon	81738649	81738702	0	+	.	gene_id "ENSRNOG00000007657"; gene_version "6"; transcript_id "ENSRNOT00000010333"; transcript_version "5"; exon_number "25"; gene_name "Col27a1"; gene_source "ensembl"; gene_biotype "protein_coding"; transcript_name "Col27a1-201"; transcript_source "ensembl"; transcript_biotype "protein_coding"; exon_id "ENSRNOE00000269339"; exon_version "1"; tag "Ensembl_canonical";
5	ensembl	CDS	81738649	81738702	0	+	0	gene_id "ENSRNOG00000007657"; gene_version "6"; transcript_id "ENSRNOT00000010333"; transcript_version "5"; exon_number "25"; gene_name "Col27a1"; gene_source "ensembl"; gene_biotype "protein_coding"; transcript_name "Col27a1-201"; transcript_source "ensembl"; transcript_biotype "protein_coding"; protein_id "ENSRNOP00000010333"; protein_version "4"; tag "Ensembl_canonical";
5	ensembl	exon	81738649	81738702	0	+	.	gene_id "ENSRNOG00000007657"; gene_version "6"; transcript_id "ENSRNOT00000155205"; transcript_version "1"; exon_number "25"; gene_name "Col27a1"; gene_source "ensembl"; gene_biotype "protein_coding"; transcript_name "Col27a1-202"; transcript_source "ensembl"; transcript_biotype "protein_coding"; exon_id "ENSRNOE00000269339"; exon_version "1";
5	ensembl	CDS	81738649	81738702	0	+	0	gene_id "ENSRNOG00000007657"; gene_version "6"; transcript_id "ENSRNOT00000155205"; transcript_version "1"; exon_number "25"; gene_name "Col27a1"; gene_source "ensembl"; gene_biotype "protein_coding"; transcript_name "Col27a1-202"; transcript_source "ensembl"; transcript_biotype "protein_coding"; protein_id "ENSRNOP00000108817"; protein_version "1";
5	ensembl	exon	81738649	81738702	0	+	.	gene_id "ENSRNOG00000007657"; gene_version "6"; transcript_id "ENSRNOT00000162794"; transcript_version "1"; exon_number "25"; gene_name "Col27a1"; gene_source "ensembl"; gene_biotype "protein_coding"; transcript_name "Col27a1-203"; transcript_source "ensembl"; transcript_biotype "protein_coding"; exon_id "ENSRNOE00000269339"; exon_version "1";
5	ensembl	CDS	81738649	81738702	0	+	0	gene_id "ENSRNOG00000007657"; gene_version "6"; transcript_id "ENSRNOT00000162794"; transcript_version "1"; exon_number "25"; gene_name "Col27a1"; gene_source "ensembl"; gene_biotype "protein_coding"; transcript_name "Col27a1-203"; transcript_source "ensembl"; transcript_biotype "protein_coding"; protein_id "ENSRNOP00000104506"; protein_version "1";
5	ENSEMBL114_rn	exon	81738649	81738702	22.0774893970905	+	.	gene_id "ENSRNOG00000007657"; transcript_id "ENSRNOG00000007657_tx_2"; exon_id "5_81738649_81738702_+"; exonnum "25"; txlen "7700";
5	ENSEMBL114_rn	exon	81738649	81738702	13.5963004966035	+	.	gene_id "ENSRNOG00000007657"; transcript_id "ENSRNOG00000007657_tx_4"; exon_id "5_81738649_81738702_+"; exonnum "25"; txlen "7637";
5	ENSEMBL114_rn	exon	81738649	81738702	12.5527504577099	+	.	gene_id "ENSRNOG00000007657"; transcript_id "ENSRNOG00000007657_tx_5"; exon_id "5_81738649_81738702_+"; exonnum "25"; txlen "7707";
5	ENSEMBL114_rn	exon	81738649	81738702	3.66010391976635	+	.	gene_id "ENSRNOG00000007657"; transcript_id "ENSRNOG00000007657_tx_6"; exon_id "5_81738649_81738702_+"; exonnum "25"; txlen "7445";
5	ENSEMBL114_rn	exon	81738649	81738702	1.68217878846104	+	.	gene_id "ENSRNOG00000007657"; transcript_id "ENSRNOG00000007657_tx_7"; exon_id "5_81738649_81738702_+"; exonnum "25"; txlen "7382";
5	ENSEMBL114_rn	exon	81738649	81738702	1.62552327896386	+	.	gene_id "ENSRNOG00000007657"; transcript_id "ENSRNOG00000007657_tx_8"; exon_id "5_81738649_81738702_+"; exonnum "25"; txlen "7452";
5	ENSEMBL114_rn	exon	81738649	81738702	1.50461559326773	+	.	gene_id "ENSRNOG00000007657"; transcript_id "ENSRNOG00000007657_tx_9"; exon_id "5_81738649_81738702_+"; exonnum "25"; txlen "7667";
5	ensembl	exon	81740322	81740375	0	+	.	gene_id "ENSRNOG00000007657"; gene_version "6"; transcript_id "ENSRNOT00000010333"; transcript_version "5"; exon_number "26"; gene_name "Col27a1"; gene_source "ensembl"; gene_biotype "protein_coding"; transcript_name "Col27a1-201"; transcript_source "ensembl"; transcript_biotype "protein_coding"; exon_id "ENSRNOE00000269334"; exon_version "1"; tag "Ensembl_canonical";
5	ensembl	CDS	81740322	81740375	0	+	0	gene_id "ENSRNOG00000007657"; gene_version "6"; transcript_id "ENSRNOT00000010333"; transcript_version "5"; exon_number "26"; gene_name "Col27a1"; gene_source "ensembl"; gene_biotype "protein_coding"; transcript_name "Col27a1-201"; transcript_source "ensembl"; transcript_biotype "protein_coding"; protein_id "ENSRNOP00000010333"; protein_version "4"; tag "Ensembl_canonical";
5	ensembl	exon	81740322	81740375	0	+	.	gene_id "ENSRNOG00000007657"; gene_version "6"; transcript_id "ENSRNOT00000155205"; transcript_version "1"; exon_number "26"; gene_name "Col27a1"; gene_source "ensembl"; gene_biotype "protein_coding"; transcript_name "Col27a1-202"; transcript_source "ensembl"; transcript_biotype "protein_coding"; exon_id "ENSRNOE00000269334"; exon_version "1";
5	ensembl	CDS	81740322	81740375	0	+	0	gene_id "ENSRNOG00000007657"; gene_version "6"; transcript_id "ENSRNOT00000155205"; transcript_version "1"; exon_number "26"; gene_name "Col27a1"; gene_source "ensembl"; gene_biotype "protein_coding"; transcript_name "Col27a1-202"; transcript_source "ensembl"; transcript_biotype "protein_coding"; protein_id "ENSRNOP00000108817"; protein_version "1";
5	ensembl	exon	81740322	81740375	0	+	.	gene_id "ENSRNOG00000007657"; gene_version "6"; transcript_id "ENSRNOT00000162794"; transcript_version "1"; exon_number "26"; gene_name "Col27a1"; gene_source "ensembl"; gene_biotype "protein_coding"; transcript_name "Col27a1-203"; transcript_source "ensembl"; transcript_biotype "protein_coding"; exon_id "ENSRNOE00000269334"; exon_version "1";
5	ensembl	CDS	81740322	81740375	0	+	0	gene_id "ENSRNOG00000007657"; gene_version "6"; transcript_id "ENSRNOT00000162794"; transcript_version "1"; exon_number "26"; gene_name "Col27a1"; gene_source "ensembl"; gene_biotype "protein_coding"; transcript_name "Col27a1-203"; transcript_source "ensembl"; transcript_biotype "protein_coding"; protein_id "ENSRNOP00000104506"; protein_version "1";
5	ENSEMBL114_rn	exon	81740322	81740375	22.0774893970905	+	.	gene_id "ENSRNOG00000007657"; transcript_id "ENSRNOG00000007657_tx_2"; exon_id "5_81740322_81740375_+"; exonnum "26"; txlen "7700";
5	ENSEMBL114_rn	exon	81740322	81740375	3.66010391976635	+	.	gene_id "ENSRNOG00000007657"; transcript_id "ENSRNOG00000007657_tx_6"; exon_id "5_81740322_81740375_+"; exonnum "26"; txlen "7445";
5	ENSEMBL114_rn	exon	81740322	81740375	1.50461559326773	+	.	gene_id "ENSRNOG00000007657"; transcript_id "ENSRNOG00000007657_tx_9"; exon_id "5_81740322_81740375_+"; exonnum "26"; txlen "7667";
5	sraer114_mid	exon	81740322	81740382	13.5963004966035	+	.	gene_id "ENSRNOG00000007657"; transcript_id "ENSRNOG00000007657_tx_4"; exon_id "5_81740322_81740382_+"; exonnum "26"; txlen "7637";
5	sraer114_mid	exon	81740322	81740382	12.5527504577099	+	.	gene_id "ENSRNOG00000007657"; transcript_id "ENSRNOG00000007657_tx_5"; exon_id "5_81740322_81740382_+"; exonnum "26"; txlen "7707";
5	sraer114_mid	exon	81740322	81740382	1.68217878846104	+	.	gene_id "ENSRNOG00000007657"; transcript_id "ENSRNOG00000007657_tx_7"; exon_id "5_81740322_81740382_+"; exonnum "26"; txlen "7382";
5	sraer114_mid	exon	81740322	81740382	1.62552327896386	+	.	gene_id "ENSRNOG00000007657"; transcript_id "ENSRNOG00000007657_tx_8"; exon_id "5_81740322_81740382_+"; exonnum "26"; txlen "7452";
5	ensembl	exon	81740614	81740667	0	+	.	gene_id "ENSRNOG00000007657"; gene_version "6"; transcript_id "ENSRNOT00000010333"; transcript_version "5"; exon_number "27"; gene_name "Col27a1"; gene_source "ensembl"; gene_biotype "protein_coding"; transcript_name "Col27a1-201"; transcript_source "ensembl"; transcript_biotype "protein_coding"; exon_id "ENSRNOE00000269330"; exon_version "1"; tag "Ensembl_canonical";
5	ensembl	CDS	81740614	81740667	0	+	0	gene_id "ENSRNOG00000007657"; gene_version "6"; transcript_id "ENSRNOT00000010333"; transcript_version "5"; exon_number "27"; gene_name "Col27a1"; gene_source "ensembl"; gene_biotype "protein_coding"; transcript_name "Col27a1-201"; transcript_source "ensembl"; transcript_biotype "protein_coding"; protein_id "ENSRNOP00000010333"; protein_version "4"; tag "Ensembl_canonical";
5	ensembl	exon	81740614	81740667	0	+	.	gene_id "ENSRNOG00000007657"; gene_version "6"; transcript_id "ENSRNOT00000155205"; transcript_version "1"; exon_number "27"; gene_name "Col27a1"; gene_source "ensembl"; gene_biotype "protein_coding"; transcript_name "Col27a1-202"; transcript_source "ensembl"; transcript_biotype "protein_coding"; exon_id "ENSRNOE00000269330"; exon_version "1";
5	ensembl	CDS	81740614	81740667	0	+	0	gene_id "ENSRNOG00000007657"; gene_version "6"; transcript_id "ENSRNOT00000155205"; transcript_version "1"; exon_number "27"; gene_name "Col27a1"; gene_source "ensembl"; gene_biotype "protein_coding"; transcript_name "Col27a1-202"; transcript_source "ensembl"; transcript_biotype "protein_coding"; protein_id "ENSRNOP00000108817"; protein_version "1";
5	ensembl	exon	81740614	81740667	0	+	.	gene_id "ENSRNOG00000007657"; gene_version "6"; transcript_id "ENSRNOT00000162794"; transcript_version "1"; exon_number "27"; gene_name "Col27a1"; gene_source "ensembl"; gene_biotype "protein_coding"; transcript_name "Col27a1-203"; transcript_source "ensembl"; transcript_biotype "protein_coding"; exon_id "ENSRNOE00000269330"; exon_version "1";
5	ensembl	CDS	81740614	81740667	0	+	0	gene_id "ENSRNOG00000007657"; gene_version "6"; transcript_id "ENSRNOT00000162794"; transcript_version "1"; exon_number "27"; gene_name "Col27a1"; gene_source "ensembl"; gene_biotype "protein_coding"; transcript_name "Col27a1-203"; transcript_source "ensembl"; transcript_biotype "protein_coding"; protein_id "ENSRNOP00000104506"; protein_version "1";
5	ENSEMBL114_rn	exon	81740614	81740667	22.0774893970905	+	.	gene_id "ENSRNOG00000007657"; transcript_id "ENSRNOG00000007657_tx_2"; exon_id "5_81740614_81740667_+"; exonnum "27"; txlen "7700";
5	ENSEMBL114_rn	exon	81740614	81740667	13.5963004966035	+	.	gene_id "ENSRNOG00000007657"; transcript_id "ENSRNOG00000007657_tx_4"; exon_id "5_81740614_81740667_+"; exonnum "27"; txlen "7637";
5	ENSEMBL114_rn	exon	81740614	81740667	12.5527504577099	+	.	gene_id "ENSRNOG00000007657"; transcript_id "ENSRNOG00000007657_tx_5"; exon_id "5_81740614_81740667_+"; exonnum "27"; txlen "7707";
5	ENSEMBL114_rn	exon	81740614	81740667	3.66010391976635	+	.	gene_id "ENSRNOG00000007657"; transcript_id "ENSRNOG00000007657_tx_6"; exon_id "5_81740614_81740667_+"; exonnum "27"; txlen "7445";
5	ENSEMBL114_rn	exon	81740614	81740667	1.68217878846104	+	.	gene_id "ENSRNOG00000007657"; transcript_id "ENSRNOG00000007657_tx_7"; exon_id "5_81740614_81740667_+"; exonnum "27"; txlen "7382";
5	ENSEMBL114_rn	exon	81740614	81740667	1.62552327896386	+	.	gene_id "ENSRNOG00000007657"; transcript_id "ENSRNOG00000007657_tx_8"; exon_id "5_81740614_81740667_+"; exonnum "27"; txlen "7452";
5	ENSEMBL114_rn	exon	81740614	81740667	1.50461559326773	+	.	gene_id "ENSRNOG00000007657"; transcript_id "ENSRNOG00000007657_tx_9"; exon_id "5_81740614_81740667_+"; exonnum "27"; txlen "7667";
5	ensembl	exon	81744846	81744899	0	+	.	gene_id "ENSRNOG00000007657"; gene_version "6"; transcript_id "ENSRNOT00000010333"; transcript_version "5"; exon_number "28"; gene_name "Col27a1"; gene_source "ensembl"; gene_biotype "protein_coding"; transcript_name "Col27a1-201"; transcript_source "ensembl"; transcript_biotype "protein_coding"; exon_id "ENSRNOE00000269326"; exon_version "1"; tag "Ensembl_canonical";
5	ensembl	CDS	81744846	81744899	0	+	0	gene_id "ENSRNOG00000007657"; gene_version "6"; transcript_id "ENSRNOT00000010333"; transcript_version "5"; exon_number "28"; gene_name "Col27a1"; gene_source "ensembl"; gene_biotype "protein_coding"; transcript_name "Col27a1-201"; transcript_source "ensembl"; transcript_biotype "protein_coding"; protein_id "ENSRNOP00000010333"; protein_version "4"; tag "Ensembl_canonical";
5	ensembl	exon	81744846	81744899	0	+	.	gene_id "ENSRNOG00000007657"; gene_version "6"; transcript_id "ENSRNOT00000155205"; transcript_version "1"; exon_number "28"; gene_name "Col27a1"; gene_source "ensembl"; gene_biotype "protein_coding"; transcript_name "Col27a1-202"; transcript_source "ensembl"; transcript_biotype "protein_coding"; exon_id "ENSRNOE00000269326"; exon_version "1";
5	ensembl	CDS	81744846	81744899	0	+	0	gene_id "ENSRNOG00000007657"; gene_version "6"; transcript_id "ENSRNOT00000155205"; transcript_version "1"; exon_number "28"; gene_name "Col27a1"; gene_source "ensembl"; gene_biotype "protein_coding"; transcript_name "Col27a1-202"; transcript_source "ensembl"; transcript_biotype "protein_coding"; protein_id "ENSRNOP00000108817"; protein_version "1";
5	ensembl	exon	81744846	81744899	0	+	.	gene_id "ENSRNOG00000007657"; gene_version "6"; transcript_id "ENSRNOT00000162794"; transcript_version "1"; exon_number "28"; gene_name "Col27a1"; gene_source "ensembl"; gene_biotype "protein_coding"; transcript_name "Col27a1-203"; transcript_source "ensembl"; transcript_biotype "protein_coding"; exon_id "ENSRNOE00000269326"; exon_version "1";
5	ensembl	CDS	81744846	81744899	0	+	0	gene_id "ENSRNOG00000007657"; gene_version "6"; transcript_id "ENSRNOT00000162794"; transcript_version "1"; exon_number "28"; gene_name "Col27a1"; gene_source "ensembl"; gene_biotype "protein_coding"; transcript_name "Col27a1-203"; transcript_source "ensembl"; transcript_biotype "protein_coding"; protein_id "ENSRNOP00000104506"; protein_version "1";
5	ENSEMBL114_rn	exon	81744846	81744899	22.0774893970905	+	.	gene_id "ENSRNOG00000007657"; transcript_id "ENSRNOG00000007657_tx_2"; exon_id "5_81744846_81744899_+"; exonnum "28"; txlen "7700";
5	ENSEMBL114_rn	exon	81744846	81744899	13.5963004966035	+	.	gene_id "ENSRNOG00000007657"; transcript_id "ENSRNOG00000007657_tx_4"; exon_id "5_81744846_81744899_+"; exonnum "28"; txlen "7637";
5	ENSEMBL114_rn	exon	81744846	81744899	12.5527504577099	+	.	gene_id "ENSRNOG00000007657"; transcript_id "ENSRNOG00000007657_tx_5"; exon_id "5_81744846_81744899_+"; exonnum "28"; txlen "7707";
5	ENSEMBL114_rn	exon	81744846	81744899	3.66010391976635	+	.	gene_id "ENSRNOG00000007657"; transcript_id "ENSRNOG00000007657_tx_6"; exon_id "5_81744846_81744899_+"; exonnum "28"; txlen "7445";
5	ENSEMBL114_rn	exon	81744846	81744899	1.68217878846104	+	.	gene_id "ENSRNOG00000007657"; transcript_id "ENSRNOG00000007657_tx_7"; exon_id "5_81744846_81744899_+"; exonnum "28"; txlen "7382";
5	ENSEMBL114_rn	exon	81744846	81744899	1.62552327896386	+	.	gene_id "ENSRNOG00000007657"; transcript_id "ENSRNOG00000007657_tx_8"; exon_id "5_81744846_81744899_+"; exonnum "28"; txlen "7452";
5	ENSEMBL114_rn	exon	81744846	81744899	1.50461559326773	+	.	gene_id "ENSRNOG00000007657"; transcript_id "ENSRNOG00000007657_tx_9"; exon_id "5_81744846_81744899_+"; exonnum "28"; txlen "7667";
5	ensembl	exon	81747782	81747835	0	+	.	gene_id "ENSRNOG00000007657"; gene_version "6"; transcript_id "ENSRNOT00000010333"; transcript_version "5"; exon_number "29"; gene_name "Col27a1"; gene_source "ensembl"; gene_biotype "protein_coding"; transcript_name "Col27a1-201"; transcript_source "ensembl"; transcript_biotype "protein_coding"; exon_id "ENSRNOE00000269323"; exon_version "1"; tag "Ensembl_canonical";
5	ensembl	CDS	81747782	81747835	0	+	0	gene_id "ENSRNOG00000007657"; gene_version "6"; transcript_id "ENSRNOT00000010333"; transcript_version "5"; exon_number "29"; gene_name "Col27a1"; gene_source "ensembl"; gene_biotype "protein_coding"; transcript_name "Col27a1-201"; transcript_source "ensembl"; transcript_biotype "protein_coding"; protein_id "ENSRNOP00000010333"; protein_version "4"; tag "Ensembl_canonical";
5	ensembl	exon	81747782	81747835	0	+	.	gene_id "ENSRNOG00000007657"; gene_version "6"; transcript_id "ENSRNOT00000155205"; transcript_version "1"; exon_number "29"; gene_name "Col27a1"; gene_source "ensembl"; gene_biotype "protein_coding"; transcript_name "Col27a1-202"; transcript_source "ensembl"; transcript_biotype "protein_coding"; exon_id "ENSRNOE00000269323"; exon_version "1";
5	ensembl	CDS	81747782	81747835	0	+	0	gene_id "ENSRNOG00000007657"; gene_version "6"; transcript_id "ENSRNOT00000155205"; transcript_version "1"; exon_number "29"; gene_name "Col27a1"; gene_source "ensembl"; gene_biotype "protein_coding"; transcript_name "Col27a1-202"; transcript_source "ensembl"; transcript_biotype "protein_coding"; protein_id "ENSRNOP00000108817"; protein_version "1";
5	ensembl	exon	81747782	81747835	0	+	.	gene_id "ENSRNOG00000007657"; gene_version "6"; transcript_id "ENSRNOT00000162794"; transcript_version "1"; exon_number "29"; gene_name "Col27a1"; gene_source "ensembl"; gene_biotype "protein_coding"; transcript_name "Col27a1-203"; transcript_source "ensembl"; transcript_biotype "protein_coding"; exon_id "ENSRNOE00000269323"; exon_version "1";
5	ensembl	CDS	81747782	81747835	0	+	0	gene_id "ENSRNOG00000007657"; gene_version "6"; transcript_id "ENSRNOT00000162794"; transcript_version "1"; exon_number "29"; gene_name "Col27a1"; gene_source "ensembl"; gene_biotype "protein_coding"; transcript_name "Col27a1-203"; transcript_source "ensembl"; transcript_biotype "protein_coding"; protein_id "ENSRNOP00000104506"; protein_version "1";
5	ENSEMBL114_rn	exon	81747782	81747835	22.0774893970905	+	.	gene_id "ENSRNOG00000007657"; transcript_id "ENSRNOG00000007657_tx_2"; exon_id "5_81747782_81747835_+"; exonnum "29"; txlen "7700";
5	ENSEMBL114_rn	exon	81747782	81747835	13.5963004966035	+	.	gene_id "ENSRNOG00000007657"; transcript_id "ENSRNOG00000007657_tx_4"; exon_id "5_81747782_81747835_+"; exonnum "29"; txlen "7637";
5	ENSEMBL114_rn	exon	81747782	81747835	12.5527504577099	+	.	gene_id "ENSRNOG00000007657"; transcript_id "ENSRNOG00000007657_tx_5"; exon_id "5_81747782_81747835_+"; exonnum "29"; txlen "7707";
5	ENSEMBL114_rn	exon	81747782	81747835	3.66010391976635	+	.	gene_id "ENSRNOG00000007657"; transcript_id "ENSRNOG00000007657_tx_6"; exon_id "5_81747782_81747835_+"; exonnum "29"; txlen "7445";
5	ENSEMBL114_rn	exon	81747782	81747835	1.68217878846104	+	.	gene_id "ENSRNOG00000007657"; transcript_id "ENSRNOG00000007657_tx_7"; exon_id "5_81747782_81747835_+"; exonnum "29"; txlen "7382";
5	ENSEMBL114_rn	exon	81747782	81747835	1.62552327896386	+	.	gene_id "ENSRNOG00000007657"; transcript_id "ENSRNOG00000007657_tx_8"; exon_id "5_81747782_81747835_+"; exonnum "29"; txlen "7452";
5	ENSEMBL114_rn	exon	81747782	81747835	1.50461559326773	+	.	gene_id "ENSRNOG00000007657"; transcript_id "ENSRNOG00000007657_tx_9"; exon_id "5_81747782_81747835_+"; exonnum "29"; txlen "7667";
5	ensembl	exon	81748236	81748280	0	+	.	gene_id "ENSRNOG00000007657"; gene_version "6"; transcript_id "ENSRNOT00000010333"; transcript_version "5"; exon_number "30"; gene_name "Col27a1"; gene_source "ensembl"; gene_biotype "protein_coding"; transcript_name "Col27a1-201"; transcript_source "ensembl"; transcript_biotype "protein_coding"; exon_id "ENSRNOE00000269320"; exon_version "1"; tag "Ensembl_canonical";
5	ensembl	CDS	81748236	81748280	0	+	0	gene_id "ENSRNOG00000007657"; gene_version "6"; transcript_id "ENSRNOT00000010333"; transcript_version "5"; exon_number "30"; gene_name "Col27a1"; gene_source "ensembl"; gene_biotype "protein_coding"; transcript_name "Col27a1-201"; transcript_source "ensembl"; transcript_biotype "protein_coding"; protein_id "ENSRNOP00000010333"; protein_version "4"; tag "Ensembl_canonical";
5	ensembl	exon	81748236	81748280	0	+	.	gene_id "ENSRNOG00000007657"; gene_version "6"; transcript_id "ENSRNOT00000155205"; transcript_version "1"; exon_number "30"; gene_name "Col27a1"; gene_source "ensembl"; gene_biotype "protein_coding"; transcript_name "Col27a1-202"; transcript_source "ensembl"; transcript_biotype "protein_coding"; exon_id "ENSRNOE00000269320"; exon_version "1";
5	ensembl	CDS	81748236	81748280	0	+	0	gene_id "ENSRNOG00000007657"; gene_version "6"; transcript_id "ENSRNOT00000155205"; transcript_version "1"; exon_number "30"; gene_name "Col27a1"; gene_source "ensembl"; gene_biotype "protein_coding"; transcript_name "Col27a1-202"; transcript_source "ensembl"; transcript_biotype "protein_coding"; protein_id "ENSRNOP00000108817"; protein_version "1";
5	ensembl	exon	81748236	81748280	0	+	.	gene_id "ENSRNOG00000007657"; gene_version "6"; transcript_id "ENSRNOT00000162794"; transcript_version "1"; exon_number "30"; gene_name "Col27a1"; gene_source "ensembl"; gene_biotype "protein_coding"; transcript_name "Col27a1-203"; transcript_source "ensembl"; transcript_biotype "protein_coding"; exon_id "ENSRNOE00000269320"; exon_version "1";
5	ensembl	CDS	81748236	81748280	0	+	0	gene_id "ENSRNOG00000007657"; gene_version "6"; transcript_id "ENSRNOT00000162794"; transcript_version "1"; exon_number "30"; gene_name "Col27a1"; gene_source "ensembl"; gene_biotype "protein_coding"; transcript_name "Col27a1-203"; transcript_source "ensembl"; transcript_biotype "protein_coding"; protein_id "ENSRNOP00000104506"; protein_version "1";
5	ENSEMBL114_rn	exon	81748236	81748280	22.0774893970905	+	.	gene_id "ENSRNOG00000007657"; transcript_id "ENSRNOG00000007657_tx_2"; exon_id "5_81748236_81748280_+"; exonnum "30"; txlen "7700";
5	ENSEMBL114_rn	exon	81748236	81748280	13.5963004966035	+	.	gene_id "ENSRNOG00000007657"; transcript_id "ENSRNOG00000007657_tx_4"; exon_id "5_81748236_81748280_+"; exonnum "30"; txlen "7637";
5	ENSEMBL114_rn	exon	81748236	81748280	12.5527504577099	+	.	gene_id "ENSRNOG00000007657"; transcript_id "ENSRNOG00000007657_tx_5"; exon_id "5_81748236_81748280_+"; exonnum "30"; txlen "7707";
5	ENSEMBL114_rn	exon	81748236	81748280	3.66010391976635	+	.	gene_id "ENSRNOG00000007657"; transcript_id "ENSRNOG00000007657_tx_6"; exon_id "5_81748236_81748280_+"; exonnum "30"; txlen "7445";
5	ENSEMBL114_rn	exon	81748236	81748280	1.68217878846104	+	.	gene_id "ENSRNOG00000007657"; transcript_id "ENSRNOG00000007657_tx_7"; exon_id "5_81748236_81748280_+"; exonnum "30"; txlen "7382";
5	ENSEMBL114_rn	exon	81748236	81748280	1.62552327896386	+	.	gene_id "ENSRNOG00000007657"; transcript_id "ENSRNOG00000007657_tx_8"; exon_id "5_81748236_81748280_+"; exonnum "30"; txlen "7452";
5	ENSEMBL114_rn	exon	81748236	81748280	1.50461559326773	+	.	gene_id "ENSRNOG00000007657"; transcript_id "ENSRNOG00000007657_tx_9"; exon_id "5_81748236_81748280_+"; exonnum "30"; txlen "7667";
5	ensembl	exon	81748370	81748414	0	+	.	gene_id "ENSRNOG00000007657"; gene_version "6"; transcript_id "ENSRNOT00000010333"; transcript_version "5"; exon_number "31"; gene_name "Col27a1"; gene_source "ensembl"; gene_biotype "protein_coding"; transcript_name "Col27a1-201"; transcript_source "ensembl"; transcript_biotype "protein_coding"; exon_id "ENSRNOE00000269314"; exon_version "1"; tag "Ensembl_canonical";
5	ensembl	CDS	81748370	81748414	0	+	0	gene_id "ENSRNOG00000007657"; gene_version "6"; transcript_id "ENSRNOT00000010333"; transcript_version "5"; exon_number "31"; gene_name "Col27a1"; gene_source "ensembl"; gene_biotype "protein_coding"; transcript_name "Col27a1-201"; transcript_source "ensembl"; transcript_biotype "protein_coding"; protein_id "ENSRNOP00000010333"; protein_version "4"; tag "Ensembl_canonical";
5	ensembl	exon	81748370	81748414	0	+	.	gene_id "ENSRNOG00000007657"; gene_version "6"; transcript_id "ENSRNOT00000155205"; transcript_version "1"; exon_number "31"; gene_name "Col27a1"; gene_source "ensembl"; gene_biotype "protein_coding"; transcript_name "Col27a1-202"; transcript_source "ensembl"; transcript_biotype "protein_coding"; exon_id "ENSRNOE00000269314"; exon_version "1";
5	ensembl	CDS	81748370	81748414	0	+	0	gene_id "ENSRNOG00000007657"; gene_version "6"; transcript_id "ENSRNOT00000155205"; transcript_version "1"; exon_number "31"; gene_name "Col27a1"; gene_source "ensembl"; gene_biotype "protein_coding"; transcript_name "Col27a1-202"; transcript_source "ensembl"; transcript_biotype "protein_coding"; protein_id "ENSRNOP00000108817"; protein_version "1";
5	ensembl	exon	81748370	81748414	0	+	.	gene_id "ENSRNOG00000007657"; gene_version "6"; transcript_id "ENSRNOT00000162794"; transcript_version "1"; exon_number "31"; gene_name "Col27a1"; gene_source "ensembl"; gene_biotype "protein_coding"; transcript_name "Col27a1-203"; transcript_source "ensembl"; transcript_biotype "protein_coding"; exon_id "ENSRNOE00000269314"; exon_version "1";
5	ensembl	CDS	81748370	81748414	0	+	0	gene_id "ENSRNOG00000007657"; gene_version "6"; transcript_id "ENSRNOT00000162794"; transcript_version "1"; exon_number "31"; gene_name "Col27a1"; gene_source "ensembl"; gene_biotype "protein_coding"; transcript_name "Col27a1-203"; transcript_source "ensembl"; transcript_biotype "protein_coding"; protein_id "ENSRNOP00000104506"; protein_version "1";
5	ENSEMBL114_rn	exon	81748370	81748414	22.0774893970905	+	.	gene_id "ENSRNOG00000007657"; transcript_id "ENSRNOG00000007657_tx_2"; exon_id "5_81748370_81748414_+"; exonnum "31"; txlen "7700";
5	ENSEMBL114_rn	exon	81748370	81748414	13.5963004966035	+	.	gene_id "ENSRNOG00000007657"; transcript_id "ENSRNOG00000007657_tx_4"; exon_id "5_81748370_81748414_+"; exonnum "31"; txlen "7637";
5	ENSEMBL114_rn	exon	81748370	81748414	12.5527504577099	+	.	gene_id "ENSRNOG00000007657"; transcript_id "ENSRNOG00000007657_tx_5"; exon_id "5_81748370_81748414_+"; exonnum "31"; txlen "7707";
5	ENSEMBL114_rn	exon	81748370	81748414	3.66010391976635	+	.	gene_id "ENSRNOG00000007657"; transcript_id "ENSRNOG00000007657_tx_6"; exon_id "5_81748370_81748414_+"; exonnum "31"; txlen "7445";
5	ENSEMBL114_rn	exon	81748370	81748414	1.68217878846104	+	.	gene_id "ENSRNOG00000007657"; transcript_id "ENSRNOG00000007657_tx_7"; exon_id "5_81748370_81748414_+"; exonnum "31"; txlen "7382";
5	ENSEMBL114_rn	exon	81748370	81748414	1.62552327896386	+	.	gene_id "ENSRNOG00000007657"; transcript_id "ENSRNOG00000007657_tx_8"; exon_id "5_81748370_81748414_+"; exonnum "31"; txlen "7452";
5	ENSEMBL114_rn	exon	81748370	81748414	1.50461559326773	+	.	gene_id "ENSRNOG00000007657"; transcript_id "ENSRNOG00000007657_tx_9"; exon_id "5_81748370_81748414_+"; exonnum "31"; txlen "7667";
5	ensembl	exon	81748637	81748690	0	+	.	gene_id "ENSRNOG00000007657"; gene_version "6"; transcript_id "ENSRNOT00000010333"; transcript_version "5"; exon_number "32"; gene_name "Col27a1"; gene_source "ensembl"; gene_biotype "protein_coding"; transcript_name "Col27a1-201"; transcript_source "ensembl"; transcript_biotype "protein_coding"; exon_id "ENSRNOE00000269308"; exon_version "1"; tag "Ensembl_canonical";
5	ensembl	CDS	81748637	81748690	0	+	0	gene_id "ENSRNOG00000007657"; gene_version "6"; transcript_id "ENSRNOT00000010333"; transcript_version "5"; exon_number "32"; gene_name "Col27a1"; gene_source "ensembl"; gene_biotype "protein_coding"; transcript_name "Col27a1-201"; transcript_source "ensembl"; transcript_biotype "protein_coding"; protein_id "ENSRNOP00000010333"; protein_version "4"; tag "Ensembl_canonical";
5	ensembl	exon	81748637	81748690	0	+	.	gene_id "ENSRNOG00000007657"; gene_version "6"; transcript_id "ENSRNOT00000155205"; transcript_version "1"; exon_number "32"; gene_name "Col27a1"; gene_source "ensembl"; gene_biotype "protein_coding"; transcript_name "Col27a1-202"; transcript_source "ensembl"; transcript_biotype "protein_coding"; exon_id "ENSRNOE00000269308"; exon_version "1";
5	ensembl	CDS	81748637	81748690	0	+	0	gene_id "ENSRNOG00000007657"; gene_version "6"; transcript_id "ENSRNOT00000155205"; transcript_version "1"; exon_number "32"; gene_name "Col27a1"; gene_source "ensembl"; gene_biotype "protein_coding"; transcript_name "Col27a1-202"; transcript_source "ensembl"; transcript_biotype "protein_coding"; protein_id "ENSRNOP00000108817"; protein_version "1";
5	ensembl	exon	81748637	81748690	0	+	.	gene_id "ENSRNOG00000007657"; gene_version "6"; transcript_id "ENSRNOT00000162794"; transcript_version "1"; exon_number "32"; gene_name "Col27a1"; gene_source "ensembl"; gene_biotype "protein_coding"; transcript_name "Col27a1-203"; transcript_source "ensembl"; transcript_biotype "protein_coding"; exon_id "ENSRNOE00000269308"; exon_version "1";
5	ensembl	CDS	81748637	81748690	0	+	0	gene_id "ENSRNOG00000007657"; gene_version "6"; transcript_id "ENSRNOT00000162794"; transcript_version "1"; exon_number "32"; gene_name "Col27a1"; gene_source "ensembl"; gene_biotype "protein_coding"; transcript_name "Col27a1-203"; transcript_source "ensembl"; transcript_biotype "protein_coding"; protein_id "ENSRNOP00000104506"; protein_version "1";
5	ENSEMBL114_rn	exon	81748637	81748690	22.0774893970905	+	.	gene_id "ENSRNOG00000007657"; transcript_id "ENSRNOG00000007657_tx_2"; exon_id "5_81748637_81748690_+"; exonnum "32"; txlen "7700";
5	ENSEMBL114_rn	exon	81748637	81748690	13.5963004966035	+	.	gene_id "ENSRNOG00000007657"; transcript_id "ENSRNOG00000007657_tx_4"; exon_id "5_81748637_81748690_+"; exonnum "32"; txlen "7637";
5	ENSEMBL114_rn	exon	81748637	81748690	12.5527504577099	+	.	gene_id "ENSRNOG00000007657"; transcript_id "ENSRNOG00000007657_tx_5"; exon_id "5_81748637_81748690_+"; exonnum "32"; txlen "7707";
5	ENSEMBL114_rn	exon	81748637	81748690	3.66010391976635	+	.	gene_id "ENSRNOG00000007657"; transcript_id "ENSRNOG00000007657_tx_6"; exon_id "5_81748637_81748690_+"; exonnum "32"; txlen "7445";
5	ENSEMBL114_rn	exon	81748637	81748690	1.68217878846104	+	.	gene_id "ENSRNOG00000007657"; transcript_id "ENSRNOG00000007657_tx_7"; exon_id "5_81748637_81748690_+"; exonnum "32"; txlen "7382";
5	ENSEMBL114_rn	exon	81748637	81748690	1.62552327896386	+	.	gene_id "ENSRNOG00000007657"; transcript_id "ENSRNOG00000007657_tx_8"; exon_id "5_81748637_81748690_+"; exonnum "32"; txlen "7452";
5	ENSEMBL114_rn	exon	81748637	81748690	1.50461559326773	+	.	gene_id "ENSRNOG00000007657"; transcript_id "ENSRNOG00000007657_tx_9"; exon_id "5_81748637_81748690_+"; exonnum "32"; txlen "7667";
5	ensembl	exon	81749457	81749510	0	+	.	gene_id "ENSRNOG00000007657"; gene_version "6"; transcript_id "ENSRNOT00000010333"; transcript_version "5"; exon_number "33"; gene_name "Col27a1"; gene_source "ensembl"; gene_biotype "protein_coding"; transcript_name "Col27a1-201"; transcript_source "ensembl"; transcript_biotype "protein_coding"; exon_id "ENSRNOE00000269302"; exon_version "1"; tag "Ensembl_canonical";
5	ensembl	CDS	81749457	81749510	0	+	0	gene_id "ENSRNOG00000007657"; gene_version "6"; transcript_id "ENSRNOT00000010333"; transcript_version "5"; exon_number "33"; gene_name "Col27a1"; gene_source "ensembl"; gene_biotype "protein_coding"; transcript_name "Col27a1-201"; transcript_source "ensembl"; transcript_biotype "protein_coding"; protein_id "ENSRNOP00000010333"; protein_version "4"; tag "Ensembl_canonical";
5	ensembl	exon	81749457	81749510	0	+	.	gene_id "ENSRNOG00000007657"; gene_version "6"; transcript_id "ENSRNOT00000155205"; transcript_version "1"; exon_number "33"; gene_name "Col27a1"; gene_source "ensembl"; gene_biotype "protein_coding"; transcript_name "Col27a1-202"; transcript_source "ensembl"; transcript_biotype "protein_coding"; exon_id "ENSRNOE00000269302"; exon_version "1";
5	ensembl	CDS	81749457	81749510	0	+	0	gene_id "ENSRNOG00000007657"; gene_version "6"; transcript_id "ENSRNOT00000155205"; transcript_version "1"; exon_number "33"; gene_name "Col27a1"; gene_source "ensembl"; gene_biotype "protein_coding"; transcript_name "Col27a1-202"; transcript_source "ensembl"; transcript_biotype "protein_coding"; protein_id "ENSRNOP00000108817"; protein_version "1";
5	ensembl	exon	81749457	81749510	0	+	.	gene_id "ENSRNOG00000007657"; gene_version "6"; transcript_id "ENSRNOT00000162794"; transcript_version "1"; exon_number "33"; gene_name "Col27a1"; gene_source "ensembl"; gene_biotype "protein_coding"; transcript_name "Col27a1-203"; transcript_source "ensembl"; transcript_biotype "protein_coding"; exon_id "ENSRNOE00000269302"; exon_version "1";
5	ensembl	CDS	81749457	81749510	0	+	0	gene_id "ENSRNOG00000007657"; gene_version "6"; transcript_id "ENSRNOT00000162794"; transcript_version "1"; exon_number "33"; gene_name "Col27a1"; gene_source "ensembl"; gene_biotype "protein_coding"; transcript_name "Col27a1-203"; transcript_source "ensembl"; transcript_biotype "protein_coding"; protein_id "ENSRNOP00000104506"; protein_version "1";
5	ENSEMBL114_rn	exon	81749457	81749510	22.0774893970905	+	.	gene_id "ENSRNOG00000007657"; transcript_id "ENSRNOG00000007657_tx_2"; exon_id "5_81749457_81749510_+"; exonnum "33"; txlen "7700";
5	ENSEMBL114_rn	exon	81749457	81749510	13.5963004966035	+	.	gene_id "ENSRNOG00000007657"; transcript_id "ENSRNOG00000007657_tx_4"; exon_id "5_81749457_81749510_+"; exonnum "33"; txlen "7637";
5	ENSEMBL114_rn	exon	81749457	81749510	12.5527504577099	+	.	gene_id "ENSRNOG00000007657"; transcript_id "ENSRNOG00000007657_tx_5"; exon_id "5_81749457_81749510_+"; exonnum "33"; txlen "7707";
5	ENSEMBL114_rn	exon	81749457	81749510	3.66010391976635	+	.	gene_id "ENSRNOG00000007657"; transcript_id "ENSRNOG00000007657_tx_6"; exon_id "5_81749457_81749510_+"; exonnum "33"; txlen "7445";
5	ENSEMBL114_rn	exon	81749457	81749510	1.68217878846104	+	.	gene_id "ENSRNOG00000007657"; transcript_id "ENSRNOG00000007657_tx_7"; exon_id "5_81749457_81749510_+"; exonnum "33"; txlen "7382";
5	ENSEMBL114_rn	exon	81749457	81749510	1.62552327896386	+	.	gene_id "ENSRNOG00000007657"; transcript_id "ENSRNOG00000007657_tx_8"; exon_id "5_81749457_81749510_+"; exonnum "33"; txlen "7452";
5	ENSEMBL114_rn	exon	81749457	81749510	1.50461559326773	+	.	gene_id "ENSRNOG00000007657"; transcript_id "ENSRNOG00000007657_tx_9"; exon_id "5_81749457_81749510_+"; exonnum "33"; txlen "7667";
5	ensembl	exon	81750178	81750231	0	+	.	gene_id "ENSRNOG00000007657"; gene_version "6"; transcript_id "ENSRNOT00000010333"; transcript_version "5"; exon_number "34"; gene_name "Col27a1"; gene_source "ensembl"; gene_biotype "protein_coding"; transcript_name "Col27a1-201"; transcript_source "ensembl"; transcript_biotype "protein_coding"; exon_id "ENSRNOE00000269296"; exon_version "1"; tag "Ensembl_canonical";
5	ensembl	CDS	81750178	81750231	0	+	0	gene_id "ENSRNOG00000007657"; gene_version "6"; transcript_id "ENSRNOT00000010333"; transcript_version "5"; exon_number "34"; gene_name "Col27a1"; gene_source "ensembl"; gene_biotype "protein_coding"; transcript_name "Col27a1-201"; transcript_source "ensembl"; transcript_biotype "protein_coding"; protein_id "ENSRNOP00000010333"; protein_version "4"; tag "Ensembl_canonical";
5	ensembl	exon	81750178	81750231	0	+	.	gene_id "ENSRNOG00000007657"; gene_version "6"; transcript_id "ENSRNOT00000155205"; transcript_version "1"; exon_number "34"; gene_name "Col27a1"; gene_source "ensembl"; gene_biotype "protein_coding"; transcript_name "Col27a1-202"; transcript_source "ensembl"; transcript_biotype "protein_coding"; exon_id "ENSRNOE00000269296"; exon_version "1";
5	ensembl	CDS	81750178	81750231	0	+	0	gene_id "ENSRNOG00000007657"; gene_version "6"; transcript_id "ENSRNOT00000155205"; transcript_version "1"; exon_number "34"; gene_name "Col27a1"; gene_source "ensembl"; gene_biotype "protein_coding"; transcript_name "Col27a1-202"; transcript_source "ensembl"; transcript_biotype "protein_coding"; protein_id "ENSRNOP00000108817"; protein_version "1";
5	ensembl	exon	81750178	81750231	0	+	.	gene_id "ENSRNOG00000007657"; gene_version "6"; transcript_id "ENSRNOT00000162794"; transcript_version "1"; exon_number "34"; gene_name "Col27a1"; gene_source "ensembl"; gene_biotype "protein_coding"; transcript_name "Col27a1-203"; transcript_source "ensembl"; transcript_biotype "protein_coding"; exon_id "ENSRNOE00000269296"; exon_version "1";
5	ensembl	CDS	81750178	81750231	0	+	0	gene_id "ENSRNOG00000007657"; gene_version "6"; transcript_id "ENSRNOT00000162794"; transcript_version "1"; exon_number "34"; gene_name "Col27a1"; gene_source "ensembl"; gene_biotype "protein_coding"; transcript_name "Col27a1-203"; transcript_source "ensembl"; transcript_biotype "protein_coding"; protein_id "ENSRNOP00000104506"; protein_version "1";
5	ENSEMBL114_rn	exon	81750178	81750231	22.0774893970905	+	.	gene_id "ENSRNOG00000007657"; transcript_id "ENSRNOG00000007657_tx_2"; exon_id "5_81750178_81750231_+"; exonnum "34"; txlen "7700";
5	ENSEMBL114_rn	exon	81750178	81750231	13.5963004966035	+	.	gene_id "ENSRNOG00000007657"; transcript_id "ENSRNOG00000007657_tx_4"; exon_id "5_81750178_81750231_+"; exonnum "34"; txlen "7637";
5	ENSEMBL114_rn	exon	81750178	81750231	12.5527504577099	+	.	gene_id "ENSRNOG00000007657"; transcript_id "ENSRNOG00000007657_tx_5"; exon_id "5_81750178_81750231_+"; exonnum "34"; txlen "7707";
5	ENSEMBL114_rn	exon	81750178	81750231	3.66010391976635	+	.	gene_id "ENSRNOG00000007657"; transcript_id "ENSRNOG00000007657_tx_6"; exon_id "5_81750178_81750231_+"; exonnum "34"; txlen "7445";
5	ENSEMBL114_rn	exon	81750178	81750231	1.68217878846104	+	.	gene_id "ENSRNOG00000007657"; transcript_id "ENSRNOG00000007657_tx_7"; exon_id "5_81750178_81750231_+"; exonnum "34"; txlen "7382";
5	ENSEMBL114_rn	exon	81750178	81750231	1.62552327896386	+	.	gene_id "ENSRNOG00000007657"; transcript_id "ENSRNOG00000007657_tx_8"; exon_id "5_81750178_81750231_+"; exonnum "34"; txlen "7452";
5	ENSEMBL114_rn	exon	81750178	81750231	1.50461559326773	+	.	gene_id "ENSRNOG00000007657"; transcript_id "ENSRNOG00000007657_tx_9"; exon_id "5_81750178_81750231_+"; exonnum "34"; txlen "7667";
5	ensembl	exon	81752199	81752252	0	+	.	gene_id "ENSRNOG00000007657"; gene_version "6"; transcript_id "ENSRNOT00000010333"; transcript_version "5"; exon_number "35"; gene_name "Col27a1"; gene_source "ensembl"; gene_biotype "protein_coding"; transcript_name "Col27a1-201"; transcript_source "ensembl"; transcript_biotype "protein_coding"; exon_id "ENSRNOE00000269291"; exon_version "1"; tag "Ensembl_canonical";
5	ensembl	CDS	81752199	81752252	0	+	0	gene_id "ENSRNOG00000007657"; gene_version "6"; transcript_id "ENSRNOT00000010333"; transcript_version "5"; exon_number "35"; gene_name "Col27a1"; gene_source "ensembl"; gene_biotype "protein_coding"; transcript_name "Col27a1-201"; transcript_source "ensembl"; transcript_biotype "protein_coding"; protein_id "ENSRNOP00000010333"; protein_version "4"; tag "Ensembl_canonical";
5	ensembl	exon	81752199	81752252	0	+	.	gene_id "ENSRNOG00000007657"; gene_version "6"; transcript_id "ENSRNOT00000155205"; transcript_version "1"; exon_number "35"; gene_name "Col27a1"; gene_source "ensembl"; gene_biotype "protein_coding"; transcript_name "Col27a1-202"; transcript_source "ensembl"; transcript_biotype "protein_coding"; exon_id "ENSRNOE00000269291"; exon_version "1";
5	ensembl	CDS	81752199	81752252	0	+	0	gene_id "ENSRNOG00000007657"; gene_version "6"; transcript_id "ENSRNOT00000155205"; transcript_version "1"; exon_number "35"; gene_name "Col27a1"; gene_source "ensembl"; gene_biotype "protein_coding"; transcript_name "Col27a1-202"; transcript_source "ensembl"; transcript_biotype "protein_coding"; protein_id "ENSRNOP00000108817"; protein_version "1";
5	ensembl	exon	81752199	81752252	0	+	.	gene_id "ENSRNOG00000007657"; gene_version "6"; transcript_id "ENSRNOT00000162794"; transcript_version "1"; exon_number "35"; gene_name "Col27a1"; gene_source "ensembl"; gene_biotype "protein_coding"; transcript_name "Col27a1-203"; transcript_source "ensembl"; transcript_biotype "protein_coding"; exon_id "ENSRNOE00000269291"; exon_version "1";
5	ensembl	CDS	81752199	81752252	0	+	0	gene_id "ENSRNOG00000007657"; gene_version "6"; transcript_id "ENSRNOT00000162794"; transcript_version "1"; exon_number "35"; gene_name "Col27a1"; gene_source "ensembl"; gene_biotype "protein_coding"; transcript_name "Col27a1-203"; transcript_source "ensembl"; transcript_biotype "protein_coding"; protein_id "ENSRNOP00000104506"; protein_version "1";
5	ENSEMBL114_rn	exon	81752199	81752252	22.0774893970905	+	.	gene_id "ENSRNOG00000007657"; transcript_id "ENSRNOG00000007657_tx_2"; exon_id "5_81752199_81752252_+"; exonnum "35"; txlen "7700";
5	ENSEMBL114_rn	exon	81752199	81752252	13.5963004966035	+	.	gene_id "ENSRNOG00000007657"; transcript_id "ENSRNOG00000007657_tx_4"; exon_id "5_81752199_81752252_+"; exonnum "35"; txlen "7637";
5	ENSEMBL114_rn	exon	81752199	81752252	12.5527504577099	+	.	gene_id "ENSRNOG00000007657"; transcript_id "ENSRNOG00000007657_tx_5"; exon_id "5_81752199_81752252_+"; exonnum "35"; txlen "7707";
5	ENSEMBL114_rn	exon	81752199	81752252	3.66010391976635	+	.	gene_id "ENSRNOG00000007657"; transcript_id "ENSRNOG00000007657_tx_6"; exon_id "5_81752199_81752252_+"; exonnum "35"; txlen "7445";
5	ENSEMBL114_rn	exon	81752199	81752252	1.68217878846104	+	.	gene_id "ENSRNOG00000007657"; transcript_id "ENSRNOG00000007657_tx_7"; exon_id "5_81752199_81752252_+"; exonnum "35"; txlen "7382";
5	ENSEMBL114_rn	exon	81752199	81752252	1.62552327896386	+	.	gene_id "ENSRNOG00000007657"; transcript_id "ENSRNOG00000007657_tx_8"; exon_id "5_81752199_81752252_+"; exonnum "35"; txlen "7452";
5	ENSEMBL114_rn	exon	81752199	81752252	1.50461559326773	+	.	gene_id "ENSRNOG00000007657"; transcript_id "ENSRNOG00000007657_tx_9"; exon_id "5_81752199_81752252_+"; exonnum "35"; txlen "7667";
5	ensembl	exon	81753713	81753766	0	+	.	gene_id "ENSRNOG00000007657"; gene_version "6"; transcript_id "ENSRNOT00000010333"; transcript_version "5"; exon_number "36"; gene_name "Col27a1"; gene_source "ensembl"; gene_biotype "protein_coding"; transcript_name "Col27a1-201"; transcript_source "ensembl"; transcript_biotype "protein_coding"; exon_id "ENSRNOE00000269283"; exon_version "1"; tag "Ensembl_canonical";
5	ensembl	CDS	81753713	81753766	0	+	0	gene_id "ENSRNOG00000007657"; gene_version "6"; transcript_id "ENSRNOT00000010333"; transcript_version "5"; exon_number "36"; gene_name "Col27a1"; gene_source "ensembl"; gene_biotype "protein_coding"; transcript_name "Col27a1-201"; transcript_source "ensembl"; transcript_biotype "protein_coding"; protein_id "ENSRNOP00000010333"; protein_version "4"; tag "Ensembl_canonical";
5	ensembl	exon	81753713	81753766	0	+	.	gene_id "ENSRNOG00000007657"; gene_version "6"; transcript_id "ENSRNOT00000155205"; transcript_version "1"; exon_number "36"; gene_name "Col27a1"; gene_source "ensembl"; gene_biotype "protein_coding"; transcript_name "Col27a1-202"; transcript_source "ensembl"; transcript_biotype "protein_coding"; exon_id "ENSRNOE00000269283"; exon_version "1";
5	ensembl	CDS	81753713	81753766	0	+	0	gene_id "ENSRNOG00000007657"; gene_version "6"; transcript_id "ENSRNOT00000155205"; transcript_version "1"; exon_number "36"; gene_name "Col27a1"; gene_source "ensembl"; gene_biotype "protein_coding"; transcript_name "Col27a1-202"; transcript_source "ensembl"; transcript_biotype "protein_coding"; protein_id "ENSRNOP00000108817"; protein_version "1";
5	ensembl	exon	81753713	81753766	0	+	.	gene_id "ENSRNOG00000007657"; gene_version "6"; transcript_id "ENSRNOT00000162794"; transcript_version "1"; exon_number "36"; gene_name "Col27a1"; gene_source "ensembl"; gene_biotype "protein_coding"; transcript_name "Col27a1-203"; transcript_source "ensembl"; transcript_biotype "protein_coding"; exon_id "ENSRNOE00000269283"; exon_version "1";
5	ensembl	CDS	81753713	81753766	0	+	0	gene_id "ENSRNOG00000007657"; gene_version "6"; transcript_id "ENSRNOT00000162794"; transcript_version "1"; exon_number "36"; gene_name "Col27a1"; gene_source "ensembl"; gene_biotype "protein_coding"; transcript_name "Col27a1-203"; transcript_source "ensembl"; transcript_biotype "protein_coding"; protein_id "ENSRNOP00000104506"; protein_version "1";
5	ENSEMBL114_rn	exon	81753713	81753766	22.0774893970905	+	.	gene_id "ENSRNOG00000007657"; transcript_id "ENSRNOG00000007657_tx_2"; exon_id "5_81753713_81753766_+"; exonnum "36"; txlen "7700";
5	ENSEMBL114_rn	exon	81753713	81753766	13.5963004966035	+	.	gene_id "ENSRNOG00000007657"; transcript_id "ENSRNOG00000007657_tx_4"; exon_id "5_81753713_81753766_+"; exonnum "36"; txlen "7637";
5	ENSEMBL114_rn	exon	81753713	81753766	12.5527504577099	+	.	gene_id "ENSRNOG00000007657"; transcript_id "ENSRNOG00000007657_tx_5"; exon_id "5_81753713_81753766_+"; exonnum "36"; txlen "7707";
5	ENSEMBL114_rn	exon	81753713	81753766	3.66010391976635	+	.	gene_id "ENSRNOG00000007657"; transcript_id "ENSRNOG00000007657_tx_6"; exon_id "5_81753713_81753766_+"; exonnum "36"; txlen "7445";
5	ENSEMBL114_rn	exon	81753713	81753766	1.68217878846104	+	.	gene_id "ENSRNOG00000007657"; transcript_id "ENSRNOG00000007657_tx_7"; exon_id "5_81753713_81753766_+"; exonnum "36"; txlen "7382";
5	ENSEMBL114_rn	exon	81753713	81753766	1.62552327896386	+	.	gene_id "ENSRNOG00000007657"; transcript_id "ENSRNOG00000007657_tx_8"; exon_id "5_81753713_81753766_+"; exonnum "36"; txlen "7452";
5	ENSEMBL114_rn	exon	81753713	81753766	1.50461559326773	+	.	gene_id "ENSRNOG00000007657"; transcript_id "ENSRNOG00000007657_tx_9"; exon_id "5_81753713_81753766_+"; exonnum "36"; txlen "7667";
5	ensembl	exon	81756707	81756814	0	+	.	gene_id "ENSRNOG00000007657"; gene_version "6"; transcript_id "ENSRNOT00000010333"; transcript_version "5"; exon_number "37"; gene_name "Col27a1"; gene_source "ensembl"; gene_biotype "protein_coding"; transcript_name "Col27a1-201"; transcript_source "ensembl"; transcript_biotype "protein_coding"; exon_id "ENSRNOE00000269275"; exon_version "1"; tag "Ensembl_canonical";
5	ensembl	CDS	81756707	81756814	0	+	0	gene_id "ENSRNOG00000007657"; gene_version "6"; transcript_id "ENSRNOT00000010333"; transcript_version "5"; exon_number "37"; gene_name "Col27a1"; gene_source "ensembl"; gene_biotype "protein_coding"; transcript_name "Col27a1-201"; transcript_source "ensembl"; transcript_biotype "protein_coding"; protein_id "ENSRNOP00000010333"; protein_version "4"; tag "Ensembl_canonical";
5	ensembl	exon	81756707	81756814	0	+	.	gene_id "ENSRNOG00000007657"; gene_version "6"; transcript_id "ENSRNOT00000155205"; transcript_version "1"; exon_number "37"; gene_name "Col27a1"; gene_source "ensembl"; gene_biotype "protein_coding"; transcript_name "Col27a1-202"; transcript_source "ensembl"; transcript_biotype "protein_coding"; exon_id "ENSRNOE00000269275"; exon_version "1";
5	ensembl	CDS	81756707	81756814	0	+	0	gene_id "ENSRNOG00000007657"; gene_version "6"; transcript_id "ENSRNOT00000155205"; transcript_version "1"; exon_number "37"; gene_name "Col27a1"; gene_source "ensembl"; gene_biotype "protein_coding"; transcript_name "Col27a1-202"; transcript_source "ensembl"; transcript_biotype "protein_coding"; protein_id "ENSRNOP00000108817"; protein_version "1";
5	ensembl	exon	81756707	81756814	0	+	.	gene_id "ENSRNOG00000007657"; gene_version "6"; transcript_id "ENSRNOT00000162794"; transcript_version "1"; exon_number "37"; gene_name "Col27a1"; gene_source "ensembl"; gene_biotype "protein_coding"; transcript_name "Col27a1-203"; transcript_source "ensembl"; transcript_biotype "protein_coding"; exon_id "ENSRNOE00000269275"; exon_version "1";
5	ensembl	CDS	81756707	81756814	0	+	0	gene_id "ENSRNOG00000007657"; gene_version "6"; transcript_id "ENSRNOT00000162794"; transcript_version "1"; exon_number "37"; gene_name "Col27a1"; gene_source "ensembl"; gene_biotype "protein_coding"; transcript_name "Col27a1-203"; transcript_source "ensembl"; transcript_biotype "protein_coding"; protein_id "ENSRNOP00000104506"; protein_version "1";
5	ENSEMBL114_rn	exon	81756707	81756814	22.0774893970905	+	.	gene_id "ENSRNOG00000007657"; transcript_id "ENSRNOG00000007657_tx_2"; exon_id "5_81756707_81756814_+"; exonnum "37"; txlen "7700";
5	ENSEMBL114_rn	exon	81756707	81756814	13.5963004966035	+	.	gene_id "ENSRNOG00000007657"; transcript_id "ENSRNOG00000007657_tx_4"; exon_id "5_81756707_81756814_+"; exonnum "37"; txlen "7637";
5	ENSEMBL114_rn	exon	81756707	81756814	12.5527504577099	+	.	gene_id "ENSRNOG00000007657"; transcript_id "ENSRNOG00000007657_tx_5"; exon_id "5_81756707_81756814_+"; exonnum "37"; txlen "7707";
5	ENSEMBL114_rn	exon	81756707	81756814	3.66010391976635	+	.	gene_id "ENSRNOG00000007657"; transcript_id "ENSRNOG00000007657_tx_6"; exon_id "5_81756707_81756814_+"; exonnum "37"; txlen "7445";
5	ENSEMBL114_rn	exon	81756707	81756814	1.68217878846104	+	.	gene_id "ENSRNOG00000007657"; transcript_id "ENSRNOG00000007657_tx_7"; exon_id "5_81756707_81756814_+"; exonnum "37"; txlen "7382";
5	ENSEMBL114_rn	exon	81756707	81756814	1.62552327896386	+	.	gene_id "ENSRNOG00000007657"; transcript_id "ENSRNOG00000007657_tx_8"; exon_id "5_81756707_81756814_+"; exonnum "37"; txlen "7452";
5	ENSEMBL114_rn	exon	81756707	81756814	1.50461559326773	+	.	gene_id "ENSRNOG00000007657"; transcript_id "ENSRNOG00000007657_tx_9"; exon_id "5_81756707_81756814_+"; exonnum "37"; txlen "7667";
5	ensembl	exon	81760637	81760690	0	+	.	gene_id "ENSRNOG00000007657"; gene_version "6"; transcript_id "ENSRNOT00000010333"; transcript_version "5"; exon_number "38"; gene_name "Col27a1"; gene_source "ensembl"; gene_biotype "protein_coding"; transcript_name "Col27a1-201"; transcript_source "ensembl"; transcript_biotype "protein_coding"; exon_id "ENSRNOE00000269267"; exon_version "1"; tag "Ensembl_canonical";
5	ensembl	CDS	81760637	81760690	0	+	0	gene_id "ENSRNOG00000007657"; gene_version "6"; transcript_id "ENSRNOT00000010333"; transcript_version "5"; exon_number "38"; gene_name "Col27a1"; gene_source "ensembl"; gene_biotype "protein_coding"; transcript_name "Col27a1-201"; transcript_source "ensembl"; transcript_biotype "protein_coding"; protein_id "ENSRNOP00000010333"; protein_version "4"; tag "Ensembl_canonical";
5	ensembl	exon	81760637	81760690	0	+	.	gene_id "ENSRNOG00000007657"; gene_version "6"; transcript_id "ENSRNOT00000155205"; transcript_version "1"; exon_number "38"; gene_name "Col27a1"; gene_source "ensembl"; gene_biotype "protein_coding"; transcript_name "Col27a1-202"; transcript_source "ensembl"; transcript_biotype "protein_coding"; exon_id "ENSRNOE00000269267"; exon_version "1";
5	ensembl	CDS	81760637	81760690	0	+	0	gene_id "ENSRNOG00000007657"; gene_version "6"; transcript_id "ENSRNOT00000155205"; transcript_version "1"; exon_number "38"; gene_name "Col27a1"; gene_source "ensembl"; gene_biotype "protein_coding"; transcript_name "Col27a1-202"; transcript_source "ensembl"; transcript_biotype "protein_coding"; protein_id "ENSRNOP00000108817"; protein_version "1";
5	ensembl	exon	81760637	81760690	0	+	.	gene_id "ENSRNOG00000007657"; gene_version "6"; transcript_id "ENSRNOT00000162794"; transcript_version "1"; exon_number "38"; gene_name "Col27a1"; gene_source "ensembl"; gene_biotype "protein_coding"; transcript_name "Col27a1-203"; transcript_source "ensembl"; transcript_biotype "protein_coding"; exon_id "ENSRNOE00000269267"; exon_version "1";
5	ensembl	CDS	81760637	81760690	0	+	0	gene_id "ENSRNOG00000007657"; gene_version "6"; transcript_id "ENSRNOT00000162794"; transcript_version "1"; exon_number "38"; gene_name "Col27a1"; gene_source "ensembl"; gene_biotype "protein_coding"; transcript_name "Col27a1-203"; transcript_source "ensembl"; transcript_biotype "protein_coding"; protein_id "ENSRNOP00000104506"; protein_version "1";
5	ENSEMBL114_rn	exon	81760637	81760690	22.0774893970905	+	.	gene_id "ENSRNOG00000007657"; transcript_id "ENSRNOG00000007657_tx_2"; exon_id "5_81760637_81760690_+"; exonnum "38"; txlen "7700";
5	ENSEMBL114_rn	exon	81760637	81760690	13.5963004966035	+	.	gene_id "ENSRNOG00000007657"; transcript_id "ENSRNOG00000007657_tx_4"; exon_id "5_81760637_81760690_+"; exonnum "38"; txlen "7637";
5	ENSEMBL114_rn	exon	81760637	81760690	12.5527504577099	+	.	gene_id "ENSRNOG00000007657"; transcript_id "ENSRNOG00000007657_tx_5"; exon_id "5_81760637_81760690_+"; exonnum "38"; txlen "7707";
5	ENSEMBL114_rn	exon	81760637	81760690	3.66010391976635	+	.	gene_id "ENSRNOG00000007657"; transcript_id "ENSRNOG00000007657_tx_6"; exon_id "5_81760637_81760690_+"; exonnum "38"; txlen "7445";
5	ENSEMBL114_rn	exon	81760637	81760690	1.68217878846104	+	.	gene_id "ENSRNOG00000007657"; transcript_id "ENSRNOG00000007657_tx_7"; exon_id "5_81760637_81760690_+"; exonnum "38"; txlen "7382";
5	ENSEMBL114_rn	exon	81760637	81760690	1.62552327896386	+	.	gene_id "ENSRNOG00000007657"; transcript_id "ENSRNOG00000007657_tx_8"; exon_id "5_81760637_81760690_+"; exonnum "38"; txlen "7452";
5	ENSEMBL114_rn	exon	81760637	81760690	1.50461559326773	+	.	gene_id "ENSRNOG00000007657"; transcript_id "ENSRNOG00000007657_tx_9"; exon_id "5_81760637_81760690_+"; exonnum "38"; txlen "7667";
5	ensembl	exon	81760779	81760886	0	+	.	gene_id "ENSRNOG00000007657"; gene_version "6"; transcript_id "ENSRNOT00000010333"; transcript_version "5"; exon_number "39"; gene_name "Col27a1"; gene_source "ensembl"; gene_biotype "protein_coding"; transcript_name "Col27a1-201"; transcript_source "ensembl"; transcript_biotype "protein_coding"; exon_id "ENSRNOE00000269254"; exon_version "1"; tag "Ensembl_canonical";
5	ensembl	CDS	81760779	81760886	0	+	0	gene_id "ENSRNOG00000007657"; gene_version "6"; transcript_id "ENSRNOT00000010333"; transcript_version "5"; exon_number "39"; gene_name "Col27a1"; gene_source "ensembl"; gene_biotype "protein_coding"; transcript_name "Col27a1-201"; transcript_source "ensembl"; transcript_biotype "protein_coding"; protein_id "ENSRNOP00000010333"; protein_version "4"; tag "Ensembl_canonical";
5	ensembl	exon	81760779	81760886	0	+	.	gene_id "ENSRNOG00000007657"; gene_version "6"; transcript_id "ENSRNOT00000155205"; transcript_version "1"; exon_number "39"; gene_name "Col27a1"; gene_source "ensembl"; gene_biotype "protein_coding"; transcript_name "Col27a1-202"; transcript_source "ensembl"; transcript_biotype "protein_coding"; exon_id "ENSRNOE00000269254"; exon_version "1";
5	ensembl	CDS	81760779	81760886	0	+	0	gene_id "ENSRNOG00000007657"; gene_version "6"; transcript_id "ENSRNOT00000155205"; transcript_version "1"; exon_number "39"; gene_name "Col27a1"; gene_source "ensembl"; gene_biotype "protein_coding"; transcript_name "Col27a1-202"; transcript_source "ensembl"; transcript_biotype "protein_coding"; protein_id "ENSRNOP00000108817"; protein_version "1";
5	ensembl	exon	81760779	81760886	0	+	.	gene_id "ENSRNOG00000007657"; gene_version "6"; transcript_id "ENSRNOT00000162794"; transcript_version "1"; exon_number "39"; gene_name "Col27a1"; gene_source "ensembl"; gene_biotype "protein_coding"; transcript_name "Col27a1-203"; transcript_source "ensembl"; transcript_biotype "protein_coding"; exon_id "ENSRNOE00000269254"; exon_version "1";
5	ensembl	CDS	81760779	81760886	0	+	0	gene_id "ENSRNOG00000007657"; gene_version "6"; transcript_id "ENSRNOT00000162794"; transcript_version "1"; exon_number "39"; gene_name "Col27a1"; gene_source "ensembl"; gene_biotype "protein_coding"; transcript_name "Col27a1-203"; transcript_source "ensembl"; transcript_biotype "protein_coding"; protein_id "ENSRNOP00000104506"; protein_version "1";
5	ENSEMBL114_rn	exon	81760779	81760886	22.0774893970905	+	.	gene_id "ENSRNOG00000007657"; transcript_id "ENSRNOG00000007657_tx_2"; exon_id "5_81760779_81760886_+"; exonnum "39"; txlen "7700";
5	ENSEMBL114_rn	exon	81760779	81760886	13.5963004966035	+	.	gene_id "ENSRNOG00000007657"; transcript_id "ENSRNOG00000007657_tx_4"; exon_id "5_81760779_81760886_+"; exonnum "39"; txlen "7637";
5	ENSEMBL114_rn	exon	81760779	81760886	12.5527504577099	+	.	gene_id "ENSRNOG00000007657"; transcript_id "ENSRNOG00000007657_tx_5"; exon_id "5_81760779_81760886_+"; exonnum "39"; txlen "7707";
5	ENSEMBL114_rn	exon	81760779	81760886	3.66010391976635	+	.	gene_id "ENSRNOG00000007657"; transcript_id "ENSRNOG00000007657_tx_6"; exon_id "5_81760779_81760886_+"; exonnum "39"; txlen "7445";
5	ENSEMBL114_rn	exon	81760779	81760886	1.68217878846104	+	.	gene_id "ENSRNOG00000007657"; transcript_id "ENSRNOG00000007657_tx_7"; exon_id "5_81760779_81760886_+"; exonnum "39"; txlen "7382";
5	ENSEMBL114_rn	exon	81760779	81760886	1.62552327896386	+	.	gene_id "ENSRNOG00000007657"; transcript_id "ENSRNOG00000007657_tx_8"; exon_id "5_81760779_81760886_+"; exonnum "39"; txlen "7452";
5	ENSEMBL114_rn	exon	81760779	81760886	1.50461559326773	+	.	gene_id "ENSRNOG00000007657"; transcript_id "ENSRNOG00000007657_tx_9"; exon_id "5_81760779_81760886_+"; exonnum "39"; txlen "7667";
5	ensembl	exon	81761788	81761841	0	+	.	gene_id "ENSRNOG00000007657"; gene_version "6"; transcript_id "ENSRNOT00000010333"; transcript_version "5"; exon_number "40"; gene_name "Col27a1"; gene_source "ensembl"; gene_biotype "protein_coding"; transcript_name "Col27a1-201"; transcript_source "ensembl"; transcript_biotype "protein_coding"; exon_id "ENSRNOE00000269247"; exon_version "1"; tag "Ensembl_canonical";
5	ensembl	CDS	81761788	81761841	0	+	0	gene_id "ENSRNOG00000007657"; gene_version "6"; transcript_id "ENSRNOT00000010333"; transcript_version "5"; exon_number "40"; gene_name "Col27a1"; gene_source "ensembl"; gene_biotype "protein_coding"; transcript_name "Col27a1-201"; transcript_source "ensembl"; transcript_biotype "protein_coding"; protein_id "ENSRNOP00000010333"; protein_version "4"; tag "Ensembl_canonical";
5	ensembl	exon	81761788	81761841	0	+	.	gene_id "ENSRNOG00000007657"; gene_version "6"; transcript_id "ENSRNOT00000155205"; transcript_version "1"; exon_number "40"; gene_name "Col27a1"; gene_source "ensembl"; gene_biotype "protein_coding"; transcript_name "Col27a1-202"; transcript_source "ensembl"; transcript_biotype "protein_coding"; exon_id "ENSRNOE00000269247"; exon_version "1";
5	ensembl	CDS	81761788	81761841	0	+	0	gene_id "ENSRNOG00000007657"; gene_version "6"; transcript_id "ENSRNOT00000155205"; transcript_version "1"; exon_number "40"; gene_name "Col27a1"; gene_source "ensembl"; gene_biotype "protein_coding"; transcript_name "Col27a1-202"; transcript_source "ensembl"; transcript_biotype "protein_coding"; protein_id "ENSRNOP00000108817"; protein_version "1";
5	ensembl	exon	81761788	81761841	0	+	.	gene_id "ENSRNOG00000007657"; gene_version "6"; transcript_id "ENSRNOT00000162794"; transcript_version "1"; exon_number "40"; gene_name "Col27a1"; gene_source "ensembl"; gene_biotype "protein_coding"; transcript_name "Col27a1-203"; transcript_source "ensembl"; transcript_biotype "protein_coding"; exon_id "ENSRNOE00000269247"; exon_version "1";
5	ensembl	CDS	81761788	81761841	0	+	0	gene_id "ENSRNOG00000007657"; gene_version "6"; transcript_id "ENSRNOT00000162794"; transcript_version "1"; exon_number "40"; gene_name "Col27a1"; gene_source "ensembl"; gene_biotype "protein_coding"; transcript_name "Col27a1-203"; transcript_source "ensembl"; transcript_biotype "protein_coding"; protein_id "ENSRNOP00000104506"; protein_version "1";
5	ENSEMBL114_rn	exon	81761788	81761841	22.0774893970905	+	.	gene_id "ENSRNOG00000007657"; transcript_id "ENSRNOG00000007657_tx_2"; exon_id "5_81761788_81761841_+"; exonnum "40"; txlen "7700";
5	ENSEMBL114_rn	exon	81761788	81761841	13.5963004966035	+	.	gene_id "ENSRNOG00000007657"; transcript_id "ENSRNOG00000007657_tx_4"; exon_id "5_81761788_81761841_+"; exonnum "40"; txlen "7637";
5	ENSEMBL114_rn	exon	81761788	81761841	12.5527504577099	+	.	gene_id "ENSRNOG00000007657"; transcript_id "ENSRNOG00000007657_tx_5"; exon_id "5_81761788_81761841_+"; exonnum "40"; txlen "7707";
5	ENSEMBL114_rn	exon	81761788	81761841	3.66010391976635	+	.	gene_id "ENSRNOG00000007657"; transcript_id "ENSRNOG00000007657_tx_6"; exon_id "5_81761788_81761841_+"; exonnum "40"; txlen "7445";
5	ENSEMBL114_rn	exon	81761788	81761841	1.68217878846104	+	.	gene_id "ENSRNOG00000007657"; transcript_id "ENSRNOG00000007657_tx_7"; exon_id "5_81761788_81761841_+"; exonnum "40"; txlen "7382";
5	ENSEMBL114_rn	exon	81761788	81761841	1.62552327896386	+	.	gene_id "ENSRNOG00000007657"; transcript_id "ENSRNOG00000007657_tx_8"; exon_id "5_81761788_81761841_+"; exonnum "40"; txlen "7452";
5	ENSEMBL114_rn	exon	81761788	81761841	1.50461559326773	+	.	gene_id "ENSRNOG00000007657"; transcript_id "ENSRNOG00000007657_tx_9"; exon_id "5_81761788_81761841_+"; exonnum "40"; txlen "7667";
5	ensembl	exon	81762571	81762624	0	+	.	gene_id "ENSRNOG00000007657"; gene_version "6"; transcript_id "ENSRNOT00000010333"; transcript_version "5"; exon_number "41"; gene_name "Col27a1"; gene_source "ensembl"; gene_biotype "protein_coding"; transcript_name "Col27a1-201"; transcript_source "ensembl"; transcript_biotype "protein_coding"; exon_id "ENSRNOE00000269239"; exon_version "1"; tag "Ensembl_canonical";
5	ensembl	CDS	81762571	81762624	0	+	0	gene_id "ENSRNOG00000007657"; gene_version "6"; transcript_id "ENSRNOT00000010333"; transcript_version "5"; exon_number "41"; gene_name "Col27a1"; gene_source "ensembl"; gene_biotype "protein_coding"; transcript_name "Col27a1-201"; transcript_source "ensembl"; transcript_biotype "protein_coding"; protein_id "ENSRNOP00000010333"; protein_version "4"; tag "Ensembl_canonical";
5	ensembl	exon	81762571	81762624	0	+	.	gene_id "ENSRNOG00000007657"; gene_version "6"; transcript_id "ENSRNOT00000155205"; transcript_version "1"; exon_number "41"; gene_name "Col27a1"; gene_source "ensembl"; gene_biotype "protein_coding"; transcript_name "Col27a1-202"; transcript_source "ensembl"; transcript_biotype "protein_coding"; exon_id "ENSRNOE00000269239"; exon_version "1";
5	ensembl	CDS	81762571	81762624	0	+	0	gene_id "ENSRNOG00000007657"; gene_version "6"; transcript_id "ENSRNOT00000155205"; transcript_version "1"; exon_number "41"; gene_name "Col27a1"; gene_source "ensembl"; gene_biotype "protein_coding"; transcript_name "Col27a1-202"; transcript_source "ensembl"; transcript_biotype "protein_coding"; protein_id "ENSRNOP00000108817"; protein_version "1";
5	ensembl	exon	81762571	81762624	0	+	.	gene_id "ENSRNOG00000007657"; gene_version "6"; transcript_id "ENSRNOT00000162794"; transcript_version "1"; exon_number "41"; gene_name "Col27a1"; gene_source "ensembl"; gene_biotype "protein_coding"; transcript_name "Col27a1-203"; transcript_source "ensembl"; transcript_biotype "protein_coding"; exon_id "ENSRNOE00000269239"; exon_version "1";
5	ensembl	CDS	81762571	81762624	0	+	0	gene_id "ENSRNOG00000007657"; gene_version "6"; transcript_id "ENSRNOT00000162794"; transcript_version "1"; exon_number "41"; gene_name "Col27a1"; gene_source "ensembl"; gene_biotype "protein_coding"; transcript_name "Col27a1-203"; transcript_source "ensembl"; transcript_biotype "protein_coding"; protein_id "ENSRNOP00000104506"; protein_version "1";
5	ENSEMBL114_rn	exon	81762571	81762624	22.0774893970905	+	.	gene_id "ENSRNOG00000007657"; transcript_id "ENSRNOG00000007657_tx_2"; exon_id "5_81762571_81762624_+"; exonnum "41"; txlen "7700";
5	ENSEMBL114_rn	exon	81762571	81762624	13.5963004966035	+	.	gene_id "ENSRNOG00000007657"; transcript_id "ENSRNOG00000007657_tx_4"; exon_id "5_81762571_81762624_+"; exonnum "41"; txlen "7637";
5	ENSEMBL114_rn	exon	81762571	81762624	12.5527504577099	+	.	gene_id "ENSRNOG00000007657"; transcript_id "ENSRNOG00000007657_tx_5"; exon_id "5_81762571_81762624_+"; exonnum "41"; txlen "7707";
5	ENSEMBL114_rn	exon	81762571	81762624	3.66010391976635	+	.	gene_id "ENSRNOG00000007657"; transcript_id "ENSRNOG00000007657_tx_6"; exon_id "5_81762571_81762624_+"; exonnum "41"; txlen "7445";
5	ENSEMBL114_rn	exon	81762571	81762624	1.68217878846104	+	.	gene_id "ENSRNOG00000007657"; transcript_id "ENSRNOG00000007657_tx_7"; exon_id "5_81762571_81762624_+"; exonnum "41"; txlen "7382";
5	ENSEMBL114_rn	exon	81762571	81762624	1.62552327896386	+	.	gene_id "ENSRNOG00000007657"; transcript_id "ENSRNOG00000007657_tx_8"; exon_id "5_81762571_81762624_+"; exonnum "41"; txlen "7452";
5	ENSEMBL114_rn	exon	81762571	81762624	1.50461559326773	+	.	gene_id "ENSRNOG00000007657"; transcript_id "ENSRNOG00000007657_tx_9"; exon_id "5_81762571_81762624_+"; exonnum "41"; txlen "7667";
5	ensembl	exon	81764650	81764706	0	+	.	gene_id "ENSRNOG00000007657"; gene_version "6"; transcript_id "ENSRNOT00000010333"; transcript_version "5"; exon_number "42"; gene_name "Col27a1"; gene_source "ensembl"; gene_biotype "protein_coding"; transcript_name "Col27a1-201"; transcript_source "ensembl"; transcript_biotype "protein_coding"; exon_id "ENSRNOE00000269235"; exon_version "1"; tag "Ensembl_canonical";
5	ensembl	CDS	81764650	81764706	0	+	0	gene_id "ENSRNOG00000007657"; gene_version "6"; transcript_id "ENSRNOT00000010333"; transcript_version "5"; exon_number "42"; gene_name "Col27a1"; gene_source "ensembl"; gene_biotype "protein_coding"; transcript_name "Col27a1-201"; transcript_source "ensembl"; transcript_biotype "protein_coding"; protein_id "ENSRNOP00000010333"; protein_version "4"; tag "Ensembl_canonical";
5	ensembl	exon	81764650	81764706	0	+	.	gene_id "ENSRNOG00000007657"; gene_version "6"; transcript_id "ENSRNOT00000155205"; transcript_version "1"; exon_number "42"; gene_name "Col27a1"; gene_source "ensembl"; gene_biotype "protein_coding"; transcript_name "Col27a1-202"; transcript_source "ensembl"; transcript_biotype "protein_coding"; exon_id "ENSRNOE00000269235"; exon_version "1";
5	ensembl	CDS	81764650	81764706	0	+	0	gene_id "ENSRNOG00000007657"; gene_version "6"; transcript_id "ENSRNOT00000155205"; transcript_version "1"; exon_number "42"; gene_name "Col27a1"; gene_source "ensembl"; gene_biotype "protein_coding"; transcript_name "Col27a1-202"; transcript_source "ensembl"; transcript_biotype "protein_coding"; protein_id "ENSRNOP00000108817"; protein_version "1";
5	ensembl	exon	81764650	81764706	0	+	.	gene_id "ENSRNOG00000007657"; gene_version "6"; transcript_id "ENSRNOT00000162794"; transcript_version "1"; exon_number "42"; gene_name "Col27a1"; gene_source "ensembl"; gene_biotype "protein_coding"; transcript_name "Col27a1-203"; transcript_source "ensembl"; transcript_biotype "protein_coding"; exon_id "ENSRNOE00000269235"; exon_version "1";
5	ensembl	CDS	81764650	81764706	0	+	0	gene_id "ENSRNOG00000007657"; gene_version "6"; transcript_id "ENSRNOT00000162794"; transcript_version "1"; exon_number "42"; gene_name "Col27a1"; gene_source "ensembl"; gene_biotype "protein_coding"; transcript_name "Col27a1-203"; transcript_source "ensembl"; transcript_biotype "protein_coding"; protein_id "ENSRNOP00000104506"; protein_version "1";
5	ENSEMBL114_rn	exon	81764650	81764706	22.0774893970905	+	.	gene_id "ENSRNOG00000007657"; transcript_id "ENSRNOG00000007657_tx_2"; exon_id "5_81764650_81764706_+"; exonnum "42"; txlen "7700";
5	ENSEMBL114_rn	exon	81764650	81764706	13.5963004966035	+	.	gene_id "ENSRNOG00000007657"; transcript_id "ENSRNOG00000007657_tx_4"; exon_id "5_81764650_81764706_+"; exonnum "42"; txlen "7637";
5	ENSEMBL114_rn	exon	81764650	81764706	12.5527504577099	+	.	gene_id "ENSRNOG00000007657"; transcript_id "ENSRNOG00000007657_tx_5"; exon_id "5_81764650_81764706_+"; exonnum "42"; txlen "7707";
5	ENSEMBL114_rn	exon	81764650	81764706	3.66010391976635	+	.	gene_id "ENSRNOG00000007657"; transcript_id "ENSRNOG00000007657_tx_6"; exon_id "5_81764650_81764706_+"; exonnum "42"; txlen "7445";
5	ENSEMBL114_rn	exon	81764650	81764706	1.68217878846104	+	.	gene_id "ENSRNOG00000007657"; transcript_id "ENSRNOG00000007657_tx_7"; exon_id "5_81764650_81764706_+"; exonnum "42"; txlen "7382";
5	ENSEMBL114_rn	exon	81764650	81764706	1.62552327896386	+	.	gene_id "ENSRNOG00000007657"; transcript_id "ENSRNOG00000007657_tx_8"; exon_id "5_81764650_81764706_+"; exonnum "42"; txlen "7452";
5	ENSEMBL114_rn	exon	81764650	81764706	1.50461559326773	+	.	gene_id "ENSRNOG00000007657"; transcript_id "ENSRNOG00000007657_tx_9"; exon_id "5_81764650_81764706_+"; exonnum "42"; txlen "7667";
5	ensembl	exon	81764842	81764895	0	+	.	gene_id "ENSRNOG00000007657"; gene_version "6"; transcript_id "ENSRNOT00000010333"; transcript_version "5"; exon_number "43"; gene_name "Col27a1"; gene_source "ensembl"; gene_biotype "protein_coding"; transcript_name "Col27a1-201"; transcript_source "ensembl"; transcript_biotype "protein_coding"; exon_id "ENSRNOE00000269231"; exon_version "1"; tag "Ensembl_canonical";
5	ensembl	CDS	81764842	81764895	0	+	0	gene_id "ENSRNOG00000007657"; gene_version "6"; transcript_id "ENSRNOT00000010333"; transcript_version "5"; exon_number "43"; gene_name "Col27a1"; gene_source "ensembl"; gene_biotype "protein_coding"; transcript_name "Col27a1-201"; transcript_source "ensembl"; transcript_biotype "protein_coding"; protein_id "ENSRNOP00000010333"; protein_version "4"; tag "Ensembl_canonical";
5	ensembl	exon	81764842	81764895	0	+	.	gene_id "ENSRNOG00000007657"; gene_version "6"; transcript_id "ENSRNOT00000155205"; transcript_version "1"; exon_number "43"; gene_name "Col27a1"; gene_source "ensembl"; gene_biotype "protein_coding"; transcript_name "Col27a1-202"; transcript_source "ensembl"; transcript_biotype "protein_coding"; exon_id "ENSRNOE00000269231"; exon_version "1";
5	ensembl	CDS	81764842	81764895	0	+	0	gene_id "ENSRNOG00000007657"; gene_version "6"; transcript_id "ENSRNOT00000155205"; transcript_version "1"; exon_number "43"; gene_name "Col27a1"; gene_source "ensembl"; gene_biotype "protein_coding"; transcript_name "Col27a1-202"; transcript_source "ensembl"; transcript_biotype "protein_coding"; protein_id "ENSRNOP00000108817"; protein_version "1";
5	ensembl	exon	81764842	81764895	0	+	.	gene_id "ENSRNOG00000007657"; gene_version "6"; transcript_id "ENSRNOT00000162794"; transcript_version "1"; exon_number "43"; gene_name "Col27a1"; gene_source "ensembl"; gene_biotype "protein_coding"; transcript_name "Col27a1-203"; transcript_source "ensembl"; transcript_biotype "protein_coding"; exon_id "ENSRNOE00000269231"; exon_version "1";
5	ensembl	CDS	81764842	81764895	0	+	0	gene_id "ENSRNOG00000007657"; gene_version "6"; transcript_id "ENSRNOT00000162794"; transcript_version "1"; exon_number "43"; gene_name "Col27a1"; gene_source "ensembl"; gene_biotype "protein_coding"; transcript_name "Col27a1-203"; transcript_source "ensembl"; transcript_biotype "protein_coding"; protein_id "ENSRNOP00000104506"; protein_version "1";
5	ENSEMBL114_rn	exon	81764842	81764895	22.0774893970905	+	.	gene_id "ENSRNOG00000007657"; transcript_id "ENSRNOG00000007657_tx_2"; exon_id "5_81764842_81764895_+"; exonnum "43"; txlen "7700";
5	ENSEMBL114_rn	exon	81764842	81764895	13.5963004966035	+	.	gene_id "ENSRNOG00000007657"; transcript_id "ENSRNOG00000007657_tx_4"; exon_id "5_81764842_81764895_+"; exonnum "43"; txlen "7637";
5	ENSEMBL114_rn	exon	81764842	81764895	12.5527504577099	+	.	gene_id "ENSRNOG00000007657"; transcript_id "ENSRNOG00000007657_tx_5"; exon_id "5_81764842_81764895_+"; exonnum "43"; txlen "7707";
5	ENSEMBL114_rn	exon	81764842	81764895	3.66010391976635	+	.	gene_id "ENSRNOG00000007657"; transcript_id "ENSRNOG00000007657_tx_6"; exon_id "5_81764842_81764895_+"; exonnum "43"; txlen "7445";
5	ENSEMBL114_rn	exon	81764842	81764895	1.68217878846104	+	.	gene_id "ENSRNOG00000007657"; transcript_id "ENSRNOG00000007657_tx_7"; exon_id "5_81764842_81764895_+"; exonnum "43"; txlen "7382";
5	ENSEMBL114_rn	exon	81764842	81764895	1.62552327896386	+	.	gene_id "ENSRNOG00000007657"; transcript_id "ENSRNOG00000007657_tx_8"; exon_id "5_81764842_81764895_+"; exonnum "43"; txlen "7452";
5	ENSEMBL114_rn	exon	81764842	81764895	1.50461559326773	+	.	gene_id "ENSRNOG00000007657"; transcript_id "ENSRNOG00000007657_tx_9"; exon_id "5_81764842_81764895_+"; exonnum "43"; txlen "7667";
5	ensembl	exon	81765365	81765418	0	+	.	gene_id "ENSRNOG00000007657"; gene_version "6"; transcript_id "ENSRNOT00000010333"; transcript_version "5"; exon_number "44"; gene_name "Col27a1"; gene_source "ensembl"; gene_biotype "protein_coding"; transcript_name "Col27a1-201"; transcript_source "ensembl"; transcript_biotype "protein_coding"; exon_id "ENSRNOE00000269229"; exon_version "1"; tag "Ensembl_canonical";
5	ensembl	CDS	81765365	81765418	0	+	0	gene_id "ENSRNOG00000007657"; gene_version "6"; transcript_id "ENSRNOT00000010333"; transcript_version "5"; exon_number "44"; gene_name "Col27a1"; gene_source "ensembl"; gene_biotype "protein_coding"; transcript_name "Col27a1-201"; transcript_source "ensembl"; transcript_biotype "protein_coding"; protein_id "ENSRNOP00000010333"; protein_version "4"; tag "Ensembl_canonical";
5	ensembl	exon	81765365	81765418	0	+	.	gene_id "ENSRNOG00000007657"; gene_version "6"; transcript_id "ENSRNOT00000155205"; transcript_version "1"; exon_number "44"; gene_name "Col27a1"; gene_source "ensembl"; gene_biotype "protein_coding"; transcript_name "Col27a1-202"; transcript_source "ensembl"; transcript_biotype "protein_coding"; exon_id "ENSRNOE00000269229"; exon_version "1";
5	ensembl	CDS	81765365	81765418	0	+	0	gene_id "ENSRNOG00000007657"; gene_version "6"; transcript_id "ENSRNOT00000155205"; transcript_version "1"; exon_number "44"; gene_name "Col27a1"; gene_source "ensembl"; gene_biotype "protein_coding"; transcript_name "Col27a1-202"; transcript_source "ensembl"; transcript_biotype "protein_coding"; protein_id "ENSRNOP00000108817"; protein_version "1";
5	ensembl	exon	81765365	81765418	0	+	.	gene_id "ENSRNOG00000007657"; gene_version "6"; transcript_id "ENSRNOT00000162794"; transcript_version "1"; exon_number "44"; gene_name "Col27a1"; gene_source "ensembl"; gene_biotype "protein_coding"; transcript_name "Col27a1-203"; transcript_source "ensembl"; transcript_biotype "protein_coding"; exon_id "ENSRNOE00000269229"; exon_version "1";
5	ensembl	CDS	81765365	81765418	0	+	0	gene_id "ENSRNOG00000007657"; gene_version "6"; transcript_id "ENSRNOT00000162794"; transcript_version "1"; exon_number "44"; gene_name "Col27a1"; gene_source "ensembl"; gene_biotype "protein_coding"; transcript_name "Col27a1-203"; transcript_source "ensembl"; transcript_biotype "protein_coding"; protein_id "ENSRNOP00000104506"; protein_version "1";
5	ENSEMBL114_rn	exon	81765365	81765418	22.0774893970905	+	.	gene_id "ENSRNOG00000007657"; transcript_id "ENSRNOG00000007657_tx_2"; exon_id "5_81765365_81765418_+"; exonnum "44"; txlen "7700";
5	ENSEMBL114_rn	exon	81765365	81765418	13.5963004966035	+	.	gene_id "ENSRNOG00000007657"; transcript_id "ENSRNOG00000007657_tx_4"; exon_id "5_81765365_81765418_+"; exonnum "44"; txlen "7637";
5	ENSEMBL114_rn	exon	81765365	81765418	12.5527504577099	+	.	gene_id "ENSRNOG00000007657"; transcript_id "ENSRNOG00000007657_tx_5"; exon_id "5_81765365_81765418_+"; exonnum "44"; txlen "7707";
5	ENSEMBL114_rn	exon	81765365	81765418	3.66010391976635	+	.	gene_id "ENSRNOG00000007657"; transcript_id "ENSRNOG00000007657_tx_6"; exon_id "5_81765365_81765418_+"; exonnum "44"; txlen "7445";
5	ENSEMBL114_rn	exon	81765365	81765418	1.68217878846104	+	.	gene_id "ENSRNOG00000007657"; transcript_id "ENSRNOG00000007657_tx_7"; exon_id "5_81765365_81765418_+"; exonnum "44"; txlen "7382";
5	ENSEMBL114_rn	exon	81765365	81765418	1.62552327896386	+	.	gene_id "ENSRNOG00000007657"; transcript_id "ENSRNOG00000007657_tx_8"; exon_id "5_81765365_81765418_+"; exonnum "44"; txlen "7452";
5	ENSEMBL114_rn	exon	81765365	81765418	1.50461559326773	+	.	gene_id "ENSRNOG00000007657"; transcript_id "ENSRNOG00000007657_tx_9"; exon_id "5_81765365_81765418_+"; exonnum "44"; txlen "7667";
5	sraer114_mid	exon	81765572	81765695	22.0774893970905	+	.	gene_id "ENSRNOG00000007657"; transcript_id "ENSRNOG00000007657_tx_2"; exon_id "5_81765572_81765695_+"; exonnum "45"; txlen "7700";
5	sraer114_mid	exon	81765572	81765695	12.5527504577099	+	.	gene_id "ENSRNOG00000007657"; transcript_id "ENSRNOG00000007657_tx_5"; exon_id "5_81765572_81765695_+"; exonnum "45"; txlen "7707";
5	sraer114_mid	exon	81765572	81765695	3.66010391976635	+	.	gene_id "ENSRNOG00000007657"; transcript_id "ENSRNOG00000007657_tx_6"; exon_id "5_81765572_81765695_+"; exonnum "45"; txlen "7445";
5	sraer114_mid	exon	81765572	81765695	1.62552327896386	+	.	gene_id "ENSRNOG00000007657"; transcript_id "ENSRNOG00000007657_tx_8"; exon_id "5_81765572_81765695_+"; exonnum "45"; txlen "7452";
5	ensembl	exon	81765642	81765695	0	+	.	gene_id "ENSRNOG00000007657"; gene_version "6"; transcript_id "ENSRNOT00000010333"; transcript_version "5"; exon_number "45"; gene_name "Col27a1"; gene_source "ensembl"; gene_biotype "protein_coding"; transcript_name "Col27a1-201"; transcript_source "ensembl"; transcript_biotype "protein_coding"; exon_id "ENSRNOE00000269223"; exon_version "1"; tag "Ensembl_canonical";
5	ensembl	CDS	81765642	81765695	0	+	0	gene_id "ENSRNOG00000007657"; gene_version "6"; transcript_id "ENSRNOT00000010333"; transcript_version "5"; exon_number "45"; gene_name "Col27a1"; gene_source "ensembl"; gene_biotype "protein_coding"; transcript_name "Col27a1-201"; transcript_source "ensembl"; transcript_biotype "protein_coding"; protein_id "ENSRNOP00000010333"; protein_version "4"; tag "Ensembl_canonical";
5	ensembl	exon	81765642	81765695	0	+	.	gene_id "ENSRNOG00000007657"; gene_version "6"; transcript_id "ENSRNOT00000155205"; transcript_version "1"; exon_number "45"; gene_name "Col27a1"; gene_source "ensembl"; gene_biotype "protein_coding"; transcript_name "Col27a1-202"; transcript_source "ensembl"; transcript_biotype "protein_coding"; exon_id "ENSRNOE00000269223"; exon_version "1";
5	ensembl	CDS	81765642	81765695	0	+	0	gene_id "ENSRNOG00000007657"; gene_version "6"; transcript_id "ENSRNOT00000155205"; transcript_version "1"; exon_number "45"; gene_name "Col27a1"; gene_source "ensembl"; gene_biotype "protein_coding"; transcript_name "Col27a1-202"; transcript_source "ensembl"; transcript_biotype "protein_coding"; protein_id "ENSRNOP00000108817"; protein_version "1";
5	ensembl	exon	81765642	81765695	0	+	.	gene_id "ENSRNOG00000007657"; gene_version "6"; transcript_id "ENSRNOT00000162794"; transcript_version "1"; exon_number "45"; gene_name "Col27a1"; gene_source "ensembl"; gene_biotype "protein_coding"; transcript_name "Col27a1-203"; transcript_source "ensembl"; transcript_biotype "protein_coding"; exon_id "ENSRNOE00000269223"; exon_version "1";
5	ensembl	CDS	81765642	81765695	0	+	0	gene_id "ENSRNOG00000007657"; gene_version "6"; transcript_id "ENSRNOT00000162794"; transcript_version "1"; exon_number "45"; gene_name "Col27a1"; gene_source "ensembl"; gene_biotype "protein_coding"; transcript_name "Col27a1-203"; transcript_source "ensembl"; transcript_biotype "protein_coding"; protein_id "ENSRNOP00000104506"; protein_version "1";
5	ENSEMBL114_rn	exon	81765642	81765695	13.5963004966035	+	.	gene_id "ENSRNOG00000007657"; transcript_id "ENSRNOG00000007657_tx_4"; exon_id "5_81765642_81765695_+"; exonnum "45"; txlen "7637";
5	ENSEMBL114_rn	exon	81765642	81765695	1.68217878846104	+	.	gene_id "ENSRNOG00000007657"; transcript_id "ENSRNOG00000007657_tx_7"; exon_id "5_81765642_81765695_+"; exonnum "45"; txlen "7382";
5	ENSEMBL114_rn	exon	81765642	81765695	1.50461559326773	+	.	gene_id "ENSRNOG00000007657"; transcript_id "ENSRNOG00000007657_tx_9"; exon_id "5_81765642_81765695_+"; exonnum "45"; txlen "7667";
5	ensembl	exon	81766307	81766360	0	+	.	gene_id "ENSRNOG00000007657"; gene_version "6"; transcript_id "ENSRNOT00000010333"; transcript_version "5"; exon_number "46"; gene_name "Col27a1"; gene_source "ensembl"; gene_biotype "protein_coding"; transcript_name "Col27a1-201"; transcript_source "ensembl"; transcript_biotype "protein_coding"; exon_id "ENSRNOE00000269221"; exon_version "1"; tag "Ensembl_canonical";
5	ensembl	CDS	81766307	81766360	0	+	0	gene_id "ENSRNOG00000007657"; gene_version "6"; transcript_id "ENSRNOT00000010333"; transcript_version "5"; exon_number "46"; gene_name "Col27a1"; gene_source "ensembl"; gene_biotype "protein_coding"; transcript_name "Col27a1-201"; transcript_source "ensembl"; transcript_biotype "protein_coding"; protein_id "ENSRNOP00000010333"; protein_version "4"; tag "Ensembl_canonical";
5	ensembl	exon	81766307	81766360	0	+	.	gene_id "ENSRNOG00000007657"; gene_version "6"; transcript_id "ENSRNOT00000155205"; transcript_version "1"; exon_number "46"; gene_name "Col27a1"; gene_source "ensembl"; gene_biotype "protein_coding"; transcript_name "Col27a1-202"; transcript_source "ensembl"; transcript_biotype "protein_coding"; exon_id "ENSRNOE00000269221"; exon_version "1";
5	ensembl	CDS	81766307	81766360	0	+	0	gene_id "ENSRNOG00000007657"; gene_version "6"; transcript_id "ENSRNOT00000155205"; transcript_version "1"; exon_number "46"; gene_name "Col27a1"; gene_source "ensembl"; gene_biotype "protein_coding"; transcript_name "Col27a1-202"; transcript_source "ensembl"; transcript_biotype "protein_coding"; protein_id "ENSRNOP00000108817"; protein_version "1";
5	ensembl	exon	81766307	81766360	0	+	.	gene_id "ENSRNOG00000007657"; gene_version "6"; transcript_id "ENSRNOT00000162794"; transcript_version "1"; exon_number "46"; gene_name "Col27a1"; gene_source "ensembl"; gene_biotype "protein_coding"; transcript_name "Col27a1-203"; transcript_source "ensembl"; transcript_biotype "protein_coding"; exon_id "ENSRNOE00000269221"; exon_version "1";
5	ensembl	CDS	81766307	81766360	0	+	0	gene_id "ENSRNOG00000007657"; gene_version "6"; transcript_id "ENSRNOT00000162794"; transcript_version "1"; exon_number "46"; gene_name "Col27a1"; gene_source "ensembl"; gene_biotype "protein_coding"; transcript_name "Col27a1-203"; transcript_source "ensembl"; transcript_biotype "protein_coding"; protein_id "ENSRNOP00000104506"; protein_version "1";
5	ENSEMBL114_rn	exon	81766307	81766360	22.0774893970905	+	.	gene_id "ENSRNOG00000007657"; transcript_id "ENSRNOG00000007657_tx_2"; exon_id "5_81766307_81766360_+"; exonnum "46"; txlen "7700";
5	ENSEMBL114_rn	exon	81766307	81766360	13.5963004966035	+	.	gene_id "ENSRNOG00000007657"; transcript_id "ENSRNOG00000007657_tx_4"; exon_id "5_81766307_81766360_+"; exonnum "46"; txlen "7637";
5	ENSEMBL114_rn	exon	81766307	81766360	12.5527504577099	+	.	gene_id "ENSRNOG00000007657"; transcript_id "ENSRNOG00000007657_tx_5"; exon_id "5_81766307_81766360_+"; exonnum "46"; txlen "7707";
5	ENSEMBL114_rn	exon	81766307	81766360	3.66010391976635	+	.	gene_id "ENSRNOG00000007657"; transcript_id "ENSRNOG00000007657_tx_6"; exon_id "5_81766307_81766360_+"; exonnum "46"; txlen "7445";
5	ENSEMBL114_rn	exon	81766307	81766360	1.68217878846104	+	.	gene_id "ENSRNOG00000007657"; transcript_id "ENSRNOG00000007657_tx_7"; exon_id "5_81766307_81766360_+"; exonnum "46"; txlen "7382";
5	ENSEMBL114_rn	exon	81766307	81766360	1.62552327896386	+	.	gene_id "ENSRNOG00000007657"; transcript_id "ENSRNOG00000007657_tx_8"; exon_id "5_81766307_81766360_+"; exonnum "46"; txlen "7452";
5	ENSEMBL114_rn	exon	81766307	81766360	1.50461559326773	+	.	gene_id "ENSRNOG00000007657"; transcript_id "ENSRNOG00000007657_tx_9"; exon_id "5_81766307_81766360_+"; exonnum "46"; txlen "7667";
5	ensembl	exon	81766436	81766543	0	+	.	gene_id "ENSRNOG00000007657"; gene_version "6"; transcript_id "ENSRNOT00000010333"; transcript_version "5"; exon_number "47"; gene_name "Col27a1"; gene_source "ensembl"; gene_biotype "protein_coding"; transcript_name "Col27a1-201"; transcript_source "ensembl"; transcript_biotype "protein_coding"; exon_id "ENSRNOE00000269215"; exon_version "1"; tag "Ensembl_canonical";
5	ensembl	CDS	81766436	81766543	0	+	0	gene_id "ENSRNOG00000007657"; gene_version "6"; transcript_id "ENSRNOT00000010333"; transcript_version "5"; exon_number "47"; gene_name "Col27a1"; gene_source "ensembl"; gene_biotype "protein_coding"; transcript_name "Col27a1-201"; transcript_source "ensembl"; transcript_biotype "protein_coding"; protein_id "ENSRNOP00000010333"; protein_version "4"; tag "Ensembl_canonical";
5	ensembl	exon	81766436	81766543	0	+	.	gene_id "ENSRNOG00000007657"; gene_version "6"; transcript_id "ENSRNOT00000155205"; transcript_version "1"; exon_number "47"; gene_name "Col27a1"; gene_source "ensembl"; gene_biotype "protein_coding"; transcript_name "Col27a1-202"; transcript_source "ensembl"; transcript_biotype "protein_coding"; exon_id "ENSRNOE00000269215"; exon_version "1";
5	ensembl	CDS	81766436	81766543	0	+	0	gene_id "ENSRNOG00000007657"; gene_version "6"; transcript_id "ENSRNOT00000155205"; transcript_version "1"; exon_number "47"; gene_name "Col27a1"; gene_source "ensembl"; gene_biotype "protein_coding"; transcript_name "Col27a1-202"; transcript_source "ensembl"; transcript_biotype "protein_coding"; protein_id "ENSRNOP00000108817"; protein_version "1";
5	ensembl	exon	81766436	81766543	0	+	.	gene_id "ENSRNOG00000007657"; gene_version "6"; transcript_id "ENSRNOT00000162794"; transcript_version "1"; exon_number "47"; gene_name "Col27a1"; gene_source "ensembl"; gene_biotype "protein_coding"; transcript_name "Col27a1-203"; transcript_source "ensembl"; transcript_biotype "protein_coding"; exon_id "ENSRNOE00000269215"; exon_version "1";
5	ensembl	CDS	81766436	81766543	0	+	0	gene_id "ENSRNOG00000007657"; gene_version "6"; transcript_id "ENSRNOT00000162794"; transcript_version "1"; exon_number "47"; gene_name "Col27a1"; gene_source "ensembl"; gene_biotype "protein_coding"; transcript_name "Col27a1-203"; transcript_source "ensembl"; transcript_biotype "protein_coding"; protein_id "ENSRNOP00000104506"; protein_version "1";
5	ENSEMBL114_rn	exon	81766436	81766543	22.0774893970905	+	.	gene_id "ENSRNOG00000007657"; transcript_id "ENSRNOG00000007657_tx_2"; exon_id "5_81766436_81766543_+"; exonnum "47"; txlen "7700";
5	ENSEMBL114_rn	exon	81766436	81766543	13.5963004966035	+	.	gene_id "ENSRNOG00000007657"; transcript_id "ENSRNOG00000007657_tx_4"; exon_id "5_81766436_81766543_+"; exonnum "47"; txlen "7637";
5	ENSEMBL114_rn	exon	81766436	81766543	12.5527504577099	+	.	gene_id "ENSRNOG00000007657"; transcript_id "ENSRNOG00000007657_tx_5"; exon_id "5_81766436_81766543_+"; exonnum "47"; txlen "7707";
5	ENSEMBL114_rn	exon	81766436	81766543	3.66010391976635	+	.	gene_id "ENSRNOG00000007657"; transcript_id "ENSRNOG00000007657_tx_6"; exon_id "5_81766436_81766543_+"; exonnum "47"; txlen "7445";
5	ENSEMBL114_rn	exon	81766436	81766543	1.68217878846104	+	.	gene_id "ENSRNOG00000007657"; transcript_id "ENSRNOG00000007657_tx_7"; exon_id "5_81766436_81766543_+"; exonnum "47"; txlen "7382";
5	ENSEMBL114_rn	exon	81766436	81766543	1.62552327896386	+	.	gene_id "ENSRNOG00000007657"; transcript_id "ENSRNOG00000007657_tx_8"; exon_id "5_81766436_81766543_+"; exonnum "47"; txlen "7452";
5	ENSEMBL114_rn	exon	81766436	81766543	1.50461559326773	+	.	gene_id "ENSRNOG00000007657"; transcript_id "ENSRNOG00000007657_tx_9"; exon_id "5_81766436_81766543_+"; exonnum "47"; txlen "7667";
5	ensembl	exon	81766836	81766943	0	+	.	gene_id "ENSRNOG00000007657"; gene_version "6"; transcript_id "ENSRNOT00000010333"; transcript_version "5"; exon_number "48"; gene_name "Col27a1"; gene_source "ensembl"; gene_biotype "protein_coding"; transcript_name "Col27a1-201"; transcript_source "ensembl"; transcript_biotype "protein_coding"; exon_id "ENSRNOE00000269211"; exon_version "1"; tag "Ensembl_canonical";
5	ensembl	CDS	81766836	81766943	0	+	0	gene_id "ENSRNOG00000007657"; gene_version "6"; transcript_id "ENSRNOT00000010333"; transcript_version "5"; exon_number "48"; gene_name "Col27a1"; gene_source "ensembl"; gene_biotype "protein_coding"; transcript_name "Col27a1-201"; transcript_source "ensembl"; transcript_biotype "protein_coding"; protein_id "ENSRNOP00000010333"; protein_version "4"; tag "Ensembl_canonical";
5	ensembl	exon	81766836	81766943	0	+	.	gene_id "ENSRNOG00000007657"; gene_version "6"; transcript_id "ENSRNOT00000155205"; transcript_version "1"; exon_number "48"; gene_name "Col27a1"; gene_source "ensembl"; gene_biotype "protein_coding"; transcript_name "Col27a1-202"; transcript_source "ensembl"; transcript_biotype "protein_coding"; exon_id "ENSRNOE00000269211"; exon_version "1";
5	ensembl	CDS	81766836	81766943	0	+	0	gene_id "ENSRNOG00000007657"; gene_version "6"; transcript_id "ENSRNOT00000155205"; transcript_version "1"; exon_number "48"; gene_name "Col27a1"; gene_source "ensembl"; gene_biotype "protein_coding"; transcript_name "Col27a1-202"; transcript_source "ensembl"; transcript_biotype "protein_coding"; protein_id "ENSRNOP00000108817"; protein_version "1";
5	ensembl	exon	81766836	81766943	0	+	.	gene_id "ENSRNOG00000007657"; gene_version "6"; transcript_id "ENSRNOT00000162794"; transcript_version "1"; exon_number "48"; gene_name "Col27a1"; gene_source "ensembl"; gene_biotype "protein_coding"; transcript_name "Col27a1-203"; transcript_source "ensembl"; transcript_biotype "protein_coding"; exon_id "ENSRNOE00000269211"; exon_version "1";
5	ensembl	CDS	81766836	81766943	0	+	0	gene_id "ENSRNOG00000007657"; gene_version "6"; transcript_id "ENSRNOT00000162794"; transcript_version "1"; exon_number "48"; gene_name "Col27a1"; gene_source "ensembl"; gene_biotype "protein_coding"; transcript_name "Col27a1-203"; transcript_source "ensembl"; transcript_biotype "protein_coding"; protein_id "ENSRNOP00000104506"; protein_version "1";
5	ENSEMBL114_rn	exon	81766836	81766943	22.0774893970905	+	.	gene_id "ENSRNOG00000007657"; transcript_id "ENSRNOG00000007657_tx_2"; exon_id "5_81766836_81766943_+"; exonnum "48"; txlen "7700";
5	ENSEMBL114_rn	exon	81766836	81766943	13.5963004966035	+	.	gene_id "ENSRNOG00000007657"; transcript_id "ENSRNOG00000007657_tx_4"; exon_id "5_81766836_81766943_+"; exonnum "48"; txlen "7637";
5	ENSEMBL114_rn	exon	81766836	81766943	12.5527504577099	+	.	gene_id "ENSRNOG00000007657"; transcript_id "ENSRNOG00000007657_tx_5"; exon_id "5_81766836_81766943_+"; exonnum "48"; txlen "7707";
5	ENSEMBL114_rn	exon	81766836	81766943	3.66010391976635	+	.	gene_id "ENSRNOG00000007657"; transcript_id "ENSRNOG00000007657_tx_6"; exon_id "5_81766836_81766943_+"; exonnum "48"; txlen "7445";
5	ENSEMBL114_rn	exon	81766836	81766943	1.68217878846104	+	.	gene_id "ENSRNOG00000007657"; transcript_id "ENSRNOG00000007657_tx_7"; exon_id "5_81766836_81766943_+"; exonnum "48"; txlen "7382";
5	ENSEMBL114_rn	exon	81766836	81766943	1.62552327896386	+	.	gene_id "ENSRNOG00000007657"; transcript_id "ENSRNOG00000007657_tx_8"; exon_id "5_81766836_81766943_+"; exonnum "48"; txlen "7452";
5	ENSEMBL114_rn	exon	81766836	81766943	1.50461559326773	+	.	gene_id "ENSRNOG00000007657"; transcript_id "ENSRNOG00000007657_tx_9"; exon_id "5_81766836_81766943_+"; exonnum "48"; txlen "7667";
5	ensembl	exon	81767638	81767745	0	+	.	gene_id "ENSRNOG00000007657"; gene_version "6"; transcript_id "ENSRNOT00000010333"; transcript_version "5"; exon_number "49"; gene_name "Col27a1"; gene_source "ensembl"; gene_biotype "protein_coding"; transcript_name "Col27a1-201"; transcript_source "ensembl"; transcript_biotype "protein_coding"; exon_id "ENSRNOE00000269207"; exon_version "1"; tag "Ensembl_canonical";
5	ensembl	CDS	81767638	81767745	0	+	0	gene_id "ENSRNOG00000007657"; gene_version "6"; transcript_id "ENSRNOT00000010333"; transcript_version "5"; exon_number "49"; gene_name "Col27a1"; gene_source "ensembl"; gene_biotype "protein_coding"; transcript_name "Col27a1-201"; transcript_source "ensembl"; transcript_biotype "protein_coding"; protein_id "ENSRNOP00000010333"; protein_version "4"; tag "Ensembl_canonical";
5	ensembl	exon	81767638	81767745	0	+	.	gene_id "ENSRNOG00000007657"; gene_version "6"; transcript_id "ENSRNOT00000155205"; transcript_version "1"; exon_number "49"; gene_name "Col27a1"; gene_source "ensembl"; gene_biotype "protein_coding"; transcript_name "Col27a1-202"; transcript_source "ensembl"; transcript_biotype "protein_coding"; exon_id "ENSRNOE00000269207"; exon_version "1";
5	ensembl	CDS	81767638	81767745	0	+	0	gene_id "ENSRNOG00000007657"; gene_version "6"; transcript_id "ENSRNOT00000155205"; transcript_version "1"; exon_number "49"; gene_name "Col27a1"; gene_source "ensembl"; gene_biotype "protein_coding"; transcript_name "Col27a1-202"; transcript_source "ensembl"; transcript_biotype "protein_coding"; protein_id "ENSRNOP00000108817"; protein_version "1";
5	ensembl	exon	81767638	81767745	0	+	.	gene_id "ENSRNOG00000007657"; gene_version "6"; transcript_id "ENSRNOT00000162794"; transcript_version "1"; exon_number "49"; gene_name "Col27a1"; gene_source "ensembl"; gene_biotype "protein_coding"; transcript_name "Col27a1-203"; transcript_source "ensembl"; transcript_biotype "protein_coding"; exon_id "ENSRNOE00000269207"; exon_version "1";
5	ensembl	CDS	81767638	81767745	0	+	0	gene_id "ENSRNOG00000007657"; gene_version "6"; transcript_id "ENSRNOT00000162794"; transcript_version "1"; exon_number "49"; gene_name "Col27a1"; gene_source "ensembl"; gene_biotype "protein_coding"; transcript_name "Col27a1-203"; transcript_source "ensembl"; transcript_biotype "protein_coding"; protein_id "ENSRNOP00000104506"; protein_version "1";
5	ENSEMBL114_rn	exon	81767638	81767745	22.0774893970905	+	.	gene_id "ENSRNOG00000007657"; transcript_id "ENSRNOG00000007657_tx_2"; exon_id "5_81767638_81767745_+"; exonnum "49"; txlen "7700";
5	ENSEMBL114_rn	exon	81767638	81767745	13.5963004966035	+	.	gene_id "ENSRNOG00000007657"; transcript_id "ENSRNOG00000007657_tx_4"; exon_id "5_81767638_81767745_+"; exonnum "49"; txlen "7637";
5	ENSEMBL114_rn	exon	81767638	81767745	12.5527504577099	+	.	gene_id "ENSRNOG00000007657"; transcript_id "ENSRNOG00000007657_tx_5"; exon_id "5_81767638_81767745_+"; exonnum "49"; txlen "7707";
5	ENSEMBL114_rn	exon	81767638	81767745	3.66010391976635	+	.	gene_id "ENSRNOG00000007657"; transcript_id "ENSRNOG00000007657_tx_6"; exon_id "5_81767638_81767745_+"; exonnum "49"; txlen "7445";
5	ENSEMBL114_rn	exon	81767638	81767745	1.68217878846104	+	.	gene_id "ENSRNOG00000007657"; transcript_id "ENSRNOG00000007657_tx_7"; exon_id "5_81767638_81767745_+"; exonnum "49"; txlen "7382";
5	ENSEMBL114_rn	exon	81767638	81767745	1.62552327896386	+	.	gene_id "ENSRNOG00000007657"; transcript_id "ENSRNOG00000007657_tx_8"; exon_id "5_81767638_81767745_+"; exonnum "49"; txlen "7452";
5	ENSEMBL114_rn	exon	81767638	81767745	1.50461559326773	+	.	gene_id "ENSRNOG00000007657"; transcript_id "ENSRNOG00000007657_tx_9"; exon_id "5_81767638_81767745_+"; exonnum "49"; txlen "7667";
5	ensembl	exon	81769923	81769976	0	+	.	gene_id "ENSRNOG00000007657"; gene_version "6"; transcript_id "ENSRNOT00000010333"; transcript_version "5"; exon_number "50"; gene_name "Col27a1"; gene_source "ensembl"; gene_biotype "protein_coding"; transcript_name "Col27a1-201"; transcript_source "ensembl"; transcript_biotype "protein_coding"; exon_id "ENSRNOE00000269199"; exon_version "1"; tag "Ensembl_canonical";
5	ensembl	CDS	81769923	81769976	0	+	0	gene_id "ENSRNOG00000007657"; gene_version "6"; transcript_id "ENSRNOT00000010333"; transcript_version "5"; exon_number "50"; gene_name "Col27a1"; gene_source "ensembl"; gene_biotype "protein_coding"; transcript_name "Col27a1-201"; transcript_source "ensembl"; transcript_biotype "protein_coding"; protein_id "ENSRNOP00000010333"; protein_version "4"; tag "Ensembl_canonical";
5	ensembl	exon	81769923	81769976	0	+	.	gene_id "ENSRNOG00000007657"; gene_version "6"; transcript_id "ENSRNOT00000155205"; transcript_version "1"; exon_number "50"; gene_name "Col27a1"; gene_source "ensembl"; gene_biotype "protein_coding"; transcript_name "Col27a1-202"; transcript_source "ensembl"; transcript_biotype "protein_coding"; exon_id "ENSRNOE00000269199"; exon_version "1";
5	ensembl	CDS	81769923	81769976	0	+	0	gene_id "ENSRNOG00000007657"; gene_version "6"; transcript_id "ENSRNOT00000155205"; transcript_version "1"; exon_number "50"; gene_name "Col27a1"; gene_source "ensembl"; gene_biotype "protein_coding"; transcript_name "Col27a1-202"; transcript_source "ensembl"; transcript_biotype "protein_coding"; protein_id "ENSRNOP00000108817"; protein_version "1";
5	ensembl	exon	81769923	81769976	0	+	.	gene_id "ENSRNOG00000007657"; gene_version "6"; transcript_id "ENSRNOT00000162794"; transcript_version "1"; exon_number "50"; gene_name "Col27a1"; gene_source "ensembl"; gene_biotype "protein_coding"; transcript_name "Col27a1-203"; transcript_source "ensembl"; transcript_biotype "protein_coding"; exon_id "ENSRNOE00000269199"; exon_version "1";
5	ensembl	CDS	81769923	81769976	0	+	0	gene_id "ENSRNOG00000007657"; gene_version "6"; transcript_id "ENSRNOT00000162794"; transcript_version "1"; exon_number "50"; gene_name "Col27a1"; gene_source "ensembl"; gene_biotype "protein_coding"; transcript_name "Col27a1-203"; transcript_source "ensembl"; transcript_biotype "protein_coding"; protein_id "ENSRNOP00000104506"; protein_version "1";
5	ENSEMBL114_rn	exon	81769923	81769976	22.0774893970905	+	.	gene_id "ENSRNOG00000007657"; transcript_id "ENSRNOG00000007657_tx_2"; exon_id "5_81769923_81769976_+"; exonnum "50"; txlen "7700";
5	ENSEMBL114_rn	exon	81769923	81769976	13.5963004966035	+	.	gene_id "ENSRNOG00000007657"; transcript_id "ENSRNOG00000007657_tx_4"; exon_id "5_81769923_81769976_+"; exonnum "50"; txlen "7637";
5	ENSEMBL114_rn	exon	81769923	81769976	12.5527504577099	+	.	gene_id "ENSRNOG00000007657"; transcript_id "ENSRNOG00000007657_tx_5"; exon_id "5_81769923_81769976_+"; exonnum "50"; txlen "7707";
5	ENSEMBL114_rn	exon	81769923	81769976	3.66010391976635	+	.	gene_id "ENSRNOG00000007657"; transcript_id "ENSRNOG00000007657_tx_6"; exon_id "5_81769923_81769976_+"; exonnum "50"; txlen "7445";
5	ENSEMBL114_rn	exon	81769923	81769976	1.68217878846104	+	.	gene_id "ENSRNOG00000007657"; transcript_id "ENSRNOG00000007657_tx_7"; exon_id "5_81769923_81769976_+"; exonnum "50"; txlen "7382";
5	ENSEMBL114_rn	exon	81769923	81769976	1.62552327896386	+	.	gene_id "ENSRNOG00000007657"; transcript_id "ENSRNOG00000007657_tx_8"; exon_id "5_81769923_81769976_+"; exonnum "50"; txlen "7452";
5	ENSEMBL114_rn	exon	81769923	81769976	1.50461559326773	+	.	gene_id "ENSRNOG00000007657"; transcript_id "ENSRNOG00000007657_tx_9"; exon_id "5_81769923_81769976_+"; exonnum "50"; txlen "7667";
5	ensembl	exon	81770396	81770458	0	+	.	gene_id "ENSRNOG00000007657"; gene_version "6"; transcript_id "ENSRNOT00000010333"; transcript_version "5"; exon_number "51"; gene_name "Col27a1"; gene_source "ensembl"; gene_biotype "protein_coding"; transcript_name "Col27a1-201"; transcript_source "ensembl"; transcript_biotype "protein_coding"; exon_id "ENSRNOE00000269193"; exon_version "1"; tag "Ensembl_canonical";
5	ensembl	CDS	81770396	81770458	0	+	0	gene_id "ENSRNOG00000007657"; gene_version "6"; transcript_id "ENSRNOT00000010333"; transcript_version "5"; exon_number "51"; gene_name "Col27a1"; gene_source "ensembl"; gene_biotype "protein_coding"; transcript_name "Col27a1-201"; transcript_source "ensembl"; transcript_biotype "protein_coding"; protein_id "ENSRNOP00000010333"; protein_version "4"; tag "Ensembl_canonical";
5	ensembl	exon	81770396	81770458	0	+	.	gene_id "ENSRNOG00000007657"; gene_version "6"; transcript_id "ENSRNOT00000155205"; transcript_version "1"; exon_number "51"; gene_name "Col27a1"; gene_source "ensembl"; gene_biotype "protein_coding"; transcript_name "Col27a1-202"; transcript_source "ensembl"; transcript_biotype "protein_coding"; exon_id "ENSRNOE00000269193"; exon_version "1";
5	ensembl	CDS	81770396	81770458	0	+	0	gene_id "ENSRNOG00000007657"; gene_version "6"; transcript_id "ENSRNOT00000155205"; transcript_version "1"; exon_number "51"; gene_name "Col27a1"; gene_source "ensembl"; gene_biotype "protein_coding"; transcript_name "Col27a1-202"; transcript_source "ensembl"; transcript_biotype "protein_coding"; protein_id "ENSRNOP00000108817"; protein_version "1";
5	ensembl	exon	81770396	81770458	0	+	.	gene_id "ENSRNOG00000007657"; gene_version "6"; transcript_id "ENSRNOT00000162794"; transcript_version "1"; exon_number "51"; gene_name "Col27a1"; gene_source "ensembl"; gene_biotype "protein_coding"; transcript_name "Col27a1-203"; transcript_source "ensembl"; transcript_biotype "protein_coding"; exon_id "ENSRNOE00000269193"; exon_version "1";
5	ensembl	CDS	81770396	81770458	0	+	0	gene_id "ENSRNOG00000007657"; gene_version "6"; transcript_id "ENSRNOT00000162794"; transcript_version "1"; exon_number "51"; gene_name "Col27a1"; gene_source "ensembl"; gene_biotype "protein_coding"; transcript_name "Col27a1-203"; transcript_source "ensembl"; transcript_biotype "protein_coding"; protein_id "ENSRNOP00000104506"; protein_version "1";
5	ENSEMBL114_rn	exon	81770396	81770458	22.0774893970905	+	.	gene_id "ENSRNOG00000007657"; transcript_id "ENSRNOG00000007657_tx_2"; exon_id "5_81770396_81770458_+"; exonnum "51"; txlen "7700";
5	ENSEMBL114_rn	exon	81770396	81770458	13.5963004966035	+	.	gene_id "ENSRNOG00000007657"; transcript_id "ENSRNOG00000007657_tx_4"; exon_id "5_81770396_81770458_+"; exonnum "51"; txlen "7637";
5	ENSEMBL114_rn	exon	81770396	81770458	12.5527504577099	+	.	gene_id "ENSRNOG00000007657"; transcript_id "ENSRNOG00000007657_tx_5"; exon_id "5_81770396_81770458_+"; exonnum "51"; txlen "7707";
5	ENSEMBL114_rn	exon	81770396	81770458	3.66010391976635	+	.	gene_id "ENSRNOG00000007657"; transcript_id "ENSRNOG00000007657_tx_6"; exon_id "5_81770396_81770458_+"; exonnum "51"; txlen "7445";
5	ENSEMBL114_rn	exon	81770396	81770458	1.68217878846104	+	.	gene_id "ENSRNOG00000007657"; transcript_id "ENSRNOG00000007657_tx_7"; exon_id "5_81770396_81770458_+"; exonnum "51"; txlen "7382";
5	ENSEMBL114_rn	exon	81770396	81770458	1.62552327896386	+	.	gene_id "ENSRNOG00000007657"; transcript_id "ENSRNOG00000007657_tx_8"; exon_id "5_81770396_81770458_+"; exonnum "51"; txlen "7452";
5	ENSEMBL114_rn	exon	81770396	81770458	1.50461559326773	+	.	gene_id "ENSRNOG00000007657"; transcript_id "ENSRNOG00000007657_tx_9"; exon_id "5_81770396_81770458_+"; exonnum "51"; txlen "7667";
5	sraer114_mid	exon	81770857	81770947	1.50461559326773	+	.	gene_id "ENSRNOG00000007657"; transcript_id "ENSRNOG00000007657_tx_9"; exon_id "5_81770857_81770947_+"; exonnum "52"; txlen "7667";
5	ensembl	exon	81770894	81770947	0	+	.	gene_id "ENSRNOG00000007657"; gene_version "6"; transcript_id "ENSRNOT00000010333"; transcript_version "5"; exon_number "52"; gene_name "Col27a1"; gene_source "ensembl"; gene_biotype "protein_coding"; transcript_name "Col27a1-201"; transcript_source "ensembl"; transcript_biotype "protein_coding"; exon_id "ENSRNOE00000269187"; exon_version "1"; tag "Ensembl_canonical";
5	ensembl	CDS	81770894	81770947	0	+	0	gene_id "ENSRNOG00000007657"; gene_version "6"; transcript_id "ENSRNOT00000010333"; transcript_version "5"; exon_number "52"; gene_name "Col27a1"; gene_source "ensembl"; gene_biotype "protein_coding"; transcript_name "Col27a1-201"; transcript_source "ensembl"; transcript_biotype "protein_coding"; protein_id "ENSRNOP00000010333"; protein_version "4"; tag "Ensembl_canonical";
5	ensembl	exon	81770894	81770947	0	+	.	gene_id "ENSRNOG00000007657"; gene_version "6"; transcript_id "ENSRNOT00000155205"; transcript_version "1"; exon_number "52"; gene_name "Col27a1"; gene_source "ensembl"; gene_biotype "protein_coding"; transcript_name "Col27a1-202"; transcript_source "ensembl"; transcript_biotype "protein_coding"; exon_id "ENSRNOE00000269187"; exon_version "1";
5	ensembl	CDS	81770894	81770947	0	+	0	gene_id "ENSRNOG00000007657"; gene_version "6"; transcript_id "ENSRNOT00000155205"; transcript_version "1"; exon_number "52"; gene_name "Col27a1"; gene_source "ensembl"; gene_biotype "protein_coding"; transcript_name "Col27a1-202"; transcript_source "ensembl"; transcript_biotype "protein_coding"; protein_id "ENSRNOP00000108817"; protein_version "1";
5	ensembl	exon	81770894	81770947	0	+	.	gene_id "ENSRNOG00000007657"; gene_version "6"; transcript_id "ENSRNOT00000162794"; transcript_version "1"; exon_number "52"; gene_name "Col27a1"; gene_source "ensembl"; gene_biotype "protein_coding"; transcript_name "Col27a1-203"; transcript_source "ensembl"; transcript_biotype "protein_coding"; exon_id "ENSRNOE00000269187"; exon_version "1";
5	ensembl	CDS	81770894	81770947	0	+	0	gene_id "ENSRNOG00000007657"; gene_version "6"; transcript_id "ENSRNOT00000162794"; transcript_version "1"; exon_number "52"; gene_name "Col27a1"; gene_source "ensembl"; gene_biotype "protein_coding"; transcript_name "Col27a1-203"; transcript_source "ensembl"; transcript_biotype "protein_coding"; protein_id "ENSRNOP00000104506"; protein_version "1";
5	ENSEMBL114_rn	exon	81770894	81770947	22.0774893970905	+	.	gene_id "ENSRNOG00000007657"; transcript_id "ENSRNOG00000007657_tx_2"; exon_id "5_81770894_81770947_+"; exonnum "52"; txlen "7700";
5	ENSEMBL114_rn	exon	81770894	81770947	13.5963004966035	+	.	gene_id "ENSRNOG00000007657"; transcript_id "ENSRNOG00000007657_tx_4"; exon_id "5_81770894_81770947_+"; exonnum "52"; txlen "7637";
5	ENSEMBL114_rn	exon	81770894	81770947	12.5527504577099	+	.	gene_id "ENSRNOG00000007657"; transcript_id "ENSRNOG00000007657_tx_5"; exon_id "5_81770894_81770947_+"; exonnum "52"; txlen "7707";
5	ENSEMBL114_rn	exon	81770894	81770947	3.66010391976635	+	.	gene_id "ENSRNOG00000007657"; transcript_id "ENSRNOG00000007657_tx_6"; exon_id "5_81770894_81770947_+"; exonnum "52"; txlen "7445";
5	ENSEMBL114_rn	exon	81770894	81770947	1.68217878846104	+	.	gene_id "ENSRNOG00000007657"; transcript_id "ENSRNOG00000007657_tx_7"; exon_id "5_81770894_81770947_+"; exonnum "52"; txlen "7382";
5	ENSEMBL114_rn	exon	81770894	81770947	1.62552327896386	+	.	gene_id "ENSRNOG00000007657"; transcript_id "ENSRNOG00000007657_tx_8"; exon_id "5_81770894_81770947_+"; exonnum "52"; txlen "7452";
5	ensembl	exon	81771075	81771110	0	+	.	gene_id "ENSRNOG00000007657"; gene_version "6"; transcript_id "ENSRNOT00000010333"; transcript_version "5"; exon_number "53"; gene_name "Col27a1"; gene_source "ensembl"; gene_biotype "protein_coding"; transcript_name "Col27a1-201"; transcript_source "ensembl"; transcript_biotype "protein_coding"; exon_id "ENSRNOE00000269181"; exon_version "1"; tag "Ensembl_canonical";
5	ensembl	CDS	81771075	81771110	0	+	0	gene_id "ENSRNOG00000007657"; gene_version "6"; transcript_id "ENSRNOT00000010333"; transcript_version "5"; exon_number "53"; gene_name "Col27a1"; gene_source "ensembl"; gene_biotype "protein_coding"; transcript_name "Col27a1-201"; transcript_source "ensembl"; transcript_biotype "protein_coding"; protein_id "ENSRNOP00000010333"; protein_version "4"; tag "Ensembl_canonical";
5	ensembl	exon	81771075	81771110	0	+	.	gene_id "ENSRNOG00000007657"; gene_version "6"; transcript_id "ENSRNOT00000155205"; transcript_version "1"; exon_number "53"; gene_name "Col27a1"; gene_source "ensembl"; gene_biotype "protein_coding"; transcript_name "Col27a1-202"; transcript_source "ensembl"; transcript_biotype "protein_coding"; exon_id "ENSRNOE00000269181"; exon_version "1";
5	ensembl	CDS	81771075	81771110	0	+	0	gene_id "ENSRNOG00000007657"; gene_version "6"; transcript_id "ENSRNOT00000155205"; transcript_version "1"; exon_number "53"; gene_name "Col27a1"; gene_source "ensembl"; gene_biotype "protein_coding"; transcript_name "Col27a1-202"; transcript_source "ensembl"; transcript_biotype "protein_coding"; protein_id "ENSRNOP00000108817"; protein_version "1";
5	ensembl	exon	81771075	81771110	0	+	.	gene_id "ENSRNOG00000007657"; gene_version "6"; transcript_id "ENSRNOT00000162794"; transcript_version "1"; exon_number "53"; gene_name "Col27a1"; gene_source "ensembl"; gene_biotype "protein_coding"; transcript_name "Col27a1-203"; transcript_source "ensembl"; transcript_biotype "protein_coding"; exon_id "ENSRNOE00000269181"; exon_version "1";
5	ensembl	CDS	81771075	81771110	0	+	0	gene_id "ENSRNOG00000007657"; gene_version "6"; transcript_id "ENSRNOT00000162794"; transcript_version "1"; exon_number "53"; gene_name "Col27a1"; gene_source "ensembl"; gene_biotype "protein_coding"; transcript_name "Col27a1-203"; transcript_source "ensembl"; transcript_biotype "protein_coding"; protein_id "ENSRNOP00000104506"; protein_version "1";
5	ENSEMBL114_rn	exon	81771075	81771110	22.0774893970905	+	.	gene_id "ENSRNOG00000007657"; transcript_id "ENSRNOG00000007657_tx_2"; exon_id "5_81771075_81771110_+"; exonnum "53"; txlen "7700";
5	ENSEMBL114_rn	exon	81771075	81771110	13.5963004966035	+	.	gene_id "ENSRNOG00000007657"; transcript_id "ENSRNOG00000007657_tx_4"; exon_id "5_81771075_81771110_+"; exonnum "53"; txlen "7637";
5	ENSEMBL114_rn	exon	81771075	81771110	12.5527504577099	+	.	gene_id "ENSRNOG00000007657"; transcript_id "ENSRNOG00000007657_tx_5"; exon_id "5_81771075_81771110_+"; exonnum "53"; txlen "7707";
5	ENSEMBL114_rn	exon	81771075	81771110	3.66010391976635	+	.	gene_id "ENSRNOG00000007657"; transcript_id "ENSRNOG00000007657_tx_6"; exon_id "5_81771075_81771110_+"; exonnum "53"; txlen "7445";
5	ENSEMBL114_rn	exon	81771075	81771110	1.68217878846104	+	.	gene_id "ENSRNOG00000007657"; transcript_id "ENSRNOG00000007657_tx_7"; exon_id "5_81771075_81771110_+"; exonnum "53"; txlen "7382";
5	ENSEMBL114_rn	exon	81771075	81771110	1.62552327896386	+	.	gene_id "ENSRNOG00000007657"; transcript_id "ENSRNOG00000007657_tx_8"; exon_id "5_81771075_81771110_+"; exonnum "53"; txlen "7452";
5	ENSEMBL114_rn	exon	81771075	81771110	1.50461559326773	+	.	gene_id "ENSRNOG00000007657"; transcript_id "ENSRNOG00000007657_tx_9"; exon_id "5_81771075_81771110_+"; exonnum "53"; txlen "7667";
5	ensembl	exon	81771212	81771229	0	+	.	gene_id "ENSRNOG00000007657"; gene_version "6"; transcript_id "ENSRNOT00000010333"; transcript_version "5"; exon_number "54"; gene_name "Col27a1"; gene_source "ensembl"; gene_biotype "protein_coding"; transcript_name "Col27a1-201"; transcript_source "ensembl"; transcript_biotype "protein_coding"; exon_id "ENSRNOE00000813572"; exon_version "1"; tag "Ensembl_canonical";
5	ensembl	CDS	81771212	81771229	0	+	0	gene_id "ENSRNOG00000007657"; gene_version "6"; transcript_id "ENSRNOT00000010333"; transcript_version "5"; exon_number "54"; gene_name "Col27a1"; gene_source "ensembl"; gene_biotype "protein_coding"; transcript_name "Col27a1-201"; transcript_source "ensembl"; transcript_biotype "protein_coding"; protein_id "ENSRNOP00000010333"; protein_version "4"; tag "Ensembl_canonical";
5	ensembl	exon	81771212	81771229	0	+	.	gene_id "ENSRNOG00000007657"; gene_version "6"; transcript_id "ENSRNOT00000155205"; transcript_version "1"; exon_number "54"; gene_name "Col27a1"; gene_source "ensembl"; gene_biotype "protein_coding"; transcript_name "Col27a1-202"; transcript_source "ensembl"; transcript_biotype "protein_coding"; exon_id "ENSRNOE00000813572"; exon_version "1";
5	ensembl	CDS	81771212	81771229	0	+	0	gene_id "ENSRNOG00000007657"; gene_version "6"; transcript_id "ENSRNOT00000155205"; transcript_version "1"; exon_number "54"; gene_name "Col27a1"; gene_source "ensembl"; gene_biotype "protein_coding"; transcript_name "Col27a1-202"; transcript_source "ensembl"; transcript_biotype "protein_coding"; protein_id "ENSRNOP00000108817"; protein_version "1";
5	ensembl	exon	81771212	81771229	0	+	.	gene_id "ENSRNOG00000007657"; gene_version "6"; transcript_id "ENSRNOT00000162794"; transcript_version "1"; exon_number "54"; gene_name "Col27a1"; gene_source "ensembl"; gene_biotype "protein_coding"; transcript_name "Col27a1-203"; transcript_source "ensembl"; transcript_biotype "protein_coding"; exon_id "ENSRNOE00000813572"; exon_version "1";
5	ensembl	CDS	81771212	81771229	0	+	0	gene_id "ENSRNOG00000007657"; gene_version "6"; transcript_id "ENSRNOT00000162794"; transcript_version "1"; exon_number "54"; gene_name "Col27a1"; gene_source "ensembl"; gene_biotype "protein_coding"; transcript_name "Col27a1-203"; transcript_source "ensembl"; transcript_biotype "protein_coding"; protein_id "ENSRNOP00000104506"; protein_version "1";
5	ENSEMBL114_rn	exon	81771212	81771229	22.0774893970905	+	.	gene_id "ENSRNOG00000007657"; transcript_id "ENSRNOG00000007657_tx_2"; exon_id "5_81771212_81771229_+"; exonnum "54"; txlen "7700";
5	ENSEMBL114_rn	exon	81771212	81771229	13.5963004966035	+	.	gene_id "ENSRNOG00000007657"; transcript_id "ENSRNOG00000007657_tx_4"; exon_id "5_81771212_81771229_+"; exonnum "54"; txlen "7637";
5	ENSEMBL114_rn	exon	81771212	81771229	12.5527504577099	+	.	gene_id "ENSRNOG00000007657"; transcript_id "ENSRNOG00000007657_tx_5"; exon_id "5_81771212_81771229_+"; exonnum "54"; txlen "7707";
5	ENSEMBL114_rn	exon	81771212	81771229	3.66010391976635	+	.	gene_id "ENSRNOG00000007657"; transcript_id "ENSRNOG00000007657_tx_6"; exon_id "5_81771212_81771229_+"; exonnum "54"; txlen "7445";
5	ENSEMBL114_rn	exon	81771212	81771229	1.68217878846104	+	.	gene_id "ENSRNOG00000007657"; transcript_id "ENSRNOG00000007657_tx_7"; exon_id "5_81771212_81771229_+"; exonnum "54"; txlen "7382";
5	ENSEMBL114_rn	exon	81771212	81771229	1.62552327896386	+	.	gene_id "ENSRNOG00000007657"; transcript_id "ENSRNOG00000007657_tx_8"; exon_id "5_81771212_81771229_+"; exonnum "54"; txlen "7452";
5	ENSEMBL114_rn	exon	81771212	81771229	1.50461559326773	+	.	gene_id "ENSRNOG00000007657"; transcript_id "ENSRNOG00000007657_tx_9"; exon_id "5_81771212_81771229_+"; exonnum "54"; txlen "7667";
5	ensembl	exon	81771497	81771532	0	+	.	gene_id "ENSRNOG00000007657"; gene_version "6"; transcript_id "ENSRNOT00000010333"; transcript_version "5"; exon_number "55"; gene_name "Col27a1"; gene_source "ensembl"; gene_biotype "protein_coding"; transcript_name "Col27a1-201"; transcript_source "ensembl"; transcript_biotype "protein_coding"; exon_id "ENSRNOE00000269171"; exon_version "1"; tag "Ensembl_canonical";
5	ensembl	CDS	81771497	81771532	0	+	0	gene_id "ENSRNOG00000007657"; gene_version "6"; transcript_id "ENSRNOT00000010333"; transcript_version "5"; exon_number "55"; gene_name "Col27a1"; gene_source "ensembl"; gene_biotype "protein_coding"; transcript_name "Col27a1-201"; transcript_source "ensembl"; transcript_biotype "protein_coding"; protein_id "ENSRNOP00000010333"; protein_version "4"; tag "Ensembl_canonical";
5	ensembl	exon	81771497	81771532	0	+	.	gene_id "ENSRNOG00000007657"; gene_version "6"; transcript_id "ENSRNOT00000155205"; transcript_version "1"; exon_number "55"; gene_name "Col27a1"; gene_source "ensembl"; gene_biotype "protein_coding"; transcript_name "Col27a1-202"; transcript_source "ensembl"; transcript_biotype "protein_coding"; exon_id "ENSRNOE00000269171"; exon_version "1";
5	ensembl	CDS	81771497	81771532	0	+	0	gene_id "ENSRNOG00000007657"; gene_version "6"; transcript_id "ENSRNOT00000155205"; transcript_version "1"; exon_number "55"; gene_name "Col27a1"; gene_source "ensembl"; gene_biotype "protein_coding"; transcript_name "Col27a1-202"; transcript_source "ensembl"; transcript_biotype "protein_coding"; protein_id "ENSRNOP00000108817"; protein_version "1";
5	ensembl	exon	81771497	81771532	0	+	.	gene_id "ENSRNOG00000007657"; gene_version "6"; transcript_id "ENSRNOT00000162794"; transcript_version "1"; exon_number "55"; gene_name "Col27a1"; gene_source "ensembl"; gene_biotype "protein_coding"; transcript_name "Col27a1-203"; transcript_source "ensembl"; transcript_biotype "protein_coding"; exon_id "ENSRNOE00000269171"; exon_version "1";
5	ensembl	CDS	81771497	81771532	0	+	0	gene_id "ENSRNOG00000007657"; gene_version "6"; transcript_id "ENSRNOT00000162794"; transcript_version "1"; exon_number "55"; gene_name "Col27a1"; gene_source "ensembl"; gene_biotype "protein_coding"; transcript_name "Col27a1-203"; transcript_source "ensembl"; transcript_biotype "protein_coding"; protein_id "ENSRNOP00000104506"; protein_version "1";
5	ENSEMBL114_rn	exon	81771497	81771532	22.0774893970905	+	.	gene_id "ENSRNOG00000007657"; transcript_id "ENSRNOG00000007657_tx_2"; exon_id "5_81771497_81771532_+"; exonnum "55"; txlen "7700";
5	ENSEMBL114_rn	exon	81771497	81771532	13.5963004966035	+	.	gene_id "ENSRNOG00000007657"; transcript_id "ENSRNOG00000007657_tx_4"; exon_id "5_81771497_81771532_+"; exonnum "55"; txlen "7637";
5	ENSEMBL114_rn	exon	81771497	81771532	12.5527504577099	+	.	gene_id "ENSRNOG00000007657"; transcript_id "ENSRNOG00000007657_tx_5"; exon_id "5_81771497_81771532_+"; exonnum "55"; txlen "7707";
5	ENSEMBL114_rn	exon	81771497	81771532	3.66010391976635	+	.	gene_id "ENSRNOG00000007657"; transcript_id "ENSRNOG00000007657_tx_6"; exon_id "5_81771497_81771532_+"; exonnum "55"; txlen "7445";
5	ENSEMBL114_rn	exon	81771497	81771532	1.68217878846104	+	.	gene_id "ENSRNOG00000007657"; transcript_id "ENSRNOG00000007657_tx_7"; exon_id "5_81771497_81771532_+"; exonnum "55"; txlen "7382";
5	ENSEMBL114_rn	exon	81771497	81771532	1.62552327896386	+	.	gene_id "ENSRNOG00000007657"; transcript_id "ENSRNOG00000007657_tx_8"; exon_id "5_81771497_81771532_+"; exonnum "55"; txlen "7452";
5	ENSEMBL114_rn	exon	81771497	81771532	1.50461559326773	+	.	gene_id "ENSRNOG00000007657"; transcript_id "ENSRNOG00000007657_tx_9"; exon_id "5_81771497_81771532_+"; exonnum "55"; txlen "7667";
5	ensembl	exon	81772419	81772445	0	+	.	gene_id "ENSRNOG00000007657"; gene_version "6"; transcript_id "ENSRNOT00000010333"; transcript_version "5"; exon_number "56"; gene_name "Col27a1"; gene_source "ensembl"; gene_biotype "protein_coding"; transcript_name "Col27a1-201"; transcript_source "ensembl"; transcript_biotype "protein_coding"; exon_id "ENSRNOE00000269164"; exon_version "1"; tag "Ensembl_canonical";
5	ensembl	CDS	81772419	81772445	0	+	0	gene_id "ENSRNOG00000007657"; gene_version "6"; transcript_id "ENSRNOT00000010333"; transcript_version "5"; exon_number "56"; gene_name "Col27a1"; gene_source "ensembl"; gene_biotype "protein_coding"; transcript_name "Col27a1-201"; transcript_source "ensembl"; transcript_biotype "protein_coding"; protein_id "ENSRNOP00000010333"; protein_version "4"; tag "Ensembl_canonical";
5	ensembl	exon	81772419	81772445	0	+	.	gene_id "ENSRNOG00000007657"; gene_version "6"; transcript_id "ENSRNOT00000162794"; transcript_version "1"; exon_number "56"; gene_name "Col27a1"; gene_source "ensembl"; gene_biotype "protein_coding"; transcript_name "Col27a1-203"; transcript_source "ensembl"; transcript_biotype "protein_coding"; exon_id "ENSRNOE00000269164"; exon_version "1";
5	ensembl	CDS	81772419	81772445	0	+	0	gene_id "ENSRNOG00000007657"; gene_version "6"; transcript_id "ENSRNOT00000162794"; transcript_version "1"; exon_number "56"; gene_name "Col27a1"; gene_source "ensembl"; gene_biotype "protein_coding"; transcript_name "Col27a1-203"; transcript_source "ensembl"; transcript_biotype "protein_coding"; protein_id "ENSRNOP00000104506"; protein_version "1";
5	ENSEMBL114_rn	exon	81772419	81772445	22.0774893970905	+	.	gene_id "ENSRNOG00000007657"; transcript_id "ENSRNOG00000007657_tx_2"; exon_id "5_81772419_81772445_+"; exonnum "56"; txlen "7700";
5	ENSEMBL114_rn	exon	81772419	81772445	13.5963004966035	+	.	gene_id "ENSRNOG00000007657"; transcript_id "ENSRNOG00000007657_tx_4"; exon_id "5_81772419_81772445_+"; exonnum "56"; txlen "7637";
5	ENSEMBL114_rn	exon	81772419	81772445	12.5527504577099	+	.	gene_id "ENSRNOG00000007657"; transcript_id "ENSRNOG00000007657_tx_5"; exon_id "5_81772419_81772445_+"; exonnum "56"; txlen "7707";
5	ENSEMBL114_rn	exon	81772419	81772445	3.66010391976635	+	.	gene_id "ENSRNOG00000007657"; transcript_id "ENSRNOG00000007657_tx_6"; exon_id "5_81772419_81772445_+"; exonnum "56"; txlen "7445";
5	ENSEMBL114_rn	exon	81772419	81772445	1.68217878846104	+	.	gene_id "ENSRNOG00000007657"; transcript_id "ENSRNOG00000007657_tx_7"; exon_id "5_81772419_81772445_+"; exonnum "56"; txlen "7382";
5	ENSEMBL114_rn	exon	81772419	81772445	1.62552327896386	+	.	gene_id "ENSRNOG00000007657"; transcript_id "ENSRNOG00000007657_tx_8"; exon_id "5_81772419_81772445_+"; exonnum "56"; txlen "7452";
5	ENSEMBL114_rn	exon	81772419	81772445	1.50461559326773	+	.	gene_id "ENSRNOG00000007657"; transcript_id "ENSRNOG00000007657_tx_9"; exon_id "5_81772419_81772445_+"; exonnum "56"; txlen "7667";
5	ensembl	exon	81774032	81774097	0	+	.	gene_id "ENSRNOG00000007657"; gene_version "6"; transcript_id "ENSRNOT00000010333"; transcript_version "5"; exon_number "57"; gene_name "Col27a1"; gene_source "ensembl"; gene_biotype "protein_coding"; transcript_name "Col27a1-201"; transcript_source "ensembl"; transcript_biotype "protein_coding"; exon_id "ENSRNOE00000269156"; exon_version "1"; tag "Ensembl_canonical";
5	ensembl	CDS	81774032	81774097	0	+	0	gene_id "ENSRNOG00000007657"; gene_version "6"; transcript_id "ENSRNOT00000010333"; transcript_version "5"; exon_number "57"; gene_name "Col27a1"; gene_source "ensembl"; gene_biotype "protein_coding"; transcript_name "Col27a1-201"; transcript_source "ensembl"; transcript_biotype "protein_coding"; protein_id "ENSRNOP00000010333"; protein_version "4"; tag "Ensembl_canonical";
5	ensembl	exon	81774032	81774097	0	+	.	gene_id "ENSRNOG00000007657"; gene_version "6"; transcript_id "ENSRNOT00000155205"; transcript_version "1"; exon_number "56"; gene_name "Col27a1"; gene_source "ensembl"; gene_biotype "protein_coding"; transcript_name "Col27a1-202"; transcript_source "ensembl"; transcript_biotype "protein_coding"; exon_id "ENSRNOE00000269156"; exon_version "1";
5	ensembl	CDS	81774032	81774097	0	+	0	gene_id "ENSRNOG00000007657"; gene_version "6"; transcript_id "ENSRNOT00000155205"; transcript_version "1"; exon_number "56"; gene_name "Col27a1"; gene_source "ensembl"; gene_biotype "protein_coding"; transcript_name "Col27a1-202"; transcript_source "ensembl"; transcript_biotype "protein_coding"; protein_id "ENSRNOP00000108817"; protein_version "1";
5	ensembl	exon	81774032	81774097	0	+	.	gene_id "ENSRNOG00000007657"; gene_version "6"; transcript_id "ENSRNOT00000162794"; transcript_version "1"; exon_number "57"; gene_name "Col27a1"; gene_source "ensembl"; gene_biotype "protein_coding"; transcript_name "Col27a1-203"; transcript_source "ensembl"; transcript_biotype "protein_coding"; exon_id "ENSRNOE00000269156"; exon_version "1";
5	ensembl	CDS	81774032	81774097	0	+	0	gene_id "ENSRNOG00000007657"; gene_version "6"; transcript_id "ENSRNOT00000162794"; transcript_version "1"; exon_number "57"; gene_name "Col27a1"; gene_source "ensembl"; gene_biotype "protein_coding"; transcript_name "Col27a1-203"; transcript_source "ensembl"; transcript_biotype "protein_coding"; protein_id "ENSRNOP00000104506"; protein_version "1";
5	ENSEMBL114_rn	exon	81774032	81774097	22.0774893970905	+	.	gene_id "ENSRNOG00000007657"; transcript_id "ENSRNOG00000007657_tx_2"; exon_id "5_81774032_81774097_+"; exonnum "57"; txlen "7700";
5	ENSEMBL114_rn	exon	81774032	81774097	13.5963004966035	+	.	gene_id "ENSRNOG00000007657"; transcript_id "ENSRNOG00000007657_tx_4"; exon_id "5_81774032_81774097_+"; exonnum "57"; txlen "7637";
5	ENSEMBL114_rn	exon	81774032	81774097	12.5527504577099	+	.	gene_id "ENSRNOG00000007657"; transcript_id "ENSRNOG00000007657_tx_5"; exon_id "5_81774032_81774097_+"; exonnum "57"; txlen "7707";
5	ENSEMBL114_rn	exon	81774032	81774097	3.66010391976635	+	.	gene_id "ENSRNOG00000007657"; transcript_id "ENSRNOG00000007657_tx_6"; exon_id "5_81774032_81774097_+"; exonnum "57"; txlen "7445";
5	ENSEMBL114_rn	exon	81774032	81774097	1.68217878846104	+	.	gene_id "ENSRNOG00000007657"; transcript_id "ENSRNOG00000007657_tx_7"; exon_id "5_81774032_81774097_+"; exonnum "57"; txlen "7382";
5	ENSEMBL114_rn	exon	81774032	81774097	1.62552327896386	+	.	gene_id "ENSRNOG00000007657"; transcript_id "ENSRNOG00000007657_tx_8"; exon_id "5_81774032_81774097_+"; exonnum "57"; txlen "7452";
5	ENSEMBL114_rn	exon	81774032	81774097	1.50461559326773	+	.	gene_id "ENSRNOG00000007657"; transcript_id "ENSRNOG00000007657_tx_9"; exon_id "5_81774032_81774097_+"; exonnum "57"; txlen "7667";
5	ensembl	exon	81774836	81775007	0	+	.	gene_id "ENSRNOG00000007657"; gene_version "6"; transcript_id "ENSRNOT00000010333"; transcript_version "5"; exon_number "58"; gene_name "Col27a1"; gene_source "ensembl"; gene_biotype "protein_coding"; transcript_name "Col27a1-201"; transcript_source "ensembl"; transcript_biotype "protein_coding"; exon_id "ENSRNOE00000269146"; exon_version "1"; tag "Ensembl_canonical";
5	ensembl	CDS	81774836	81775007	0	+	0	gene_id "ENSRNOG00000007657"; gene_version "6"; transcript_id "ENSRNOT00000010333"; transcript_version "5"; exon_number "58"; gene_name "Col27a1"; gene_source "ensembl"; gene_biotype "protein_coding"; transcript_name "Col27a1-201"; transcript_source "ensembl"; transcript_biotype "protein_coding"; protein_id "ENSRNOP00000010333"; protein_version "4"; tag "Ensembl_canonical";
5	ensembl	exon	81774836	81775007	0	+	.	gene_id "ENSRNOG00000007657"; gene_version "6"; transcript_id "ENSRNOT00000155205"; transcript_version "1"; exon_number "57"; gene_name "Col27a1"; gene_source "ensembl"; gene_biotype "protein_coding"; transcript_name "Col27a1-202"; transcript_source "ensembl"; transcript_biotype "protein_coding"; exon_id "ENSRNOE00000269146"; exon_version "1";
5	ensembl	CDS	81774836	81775007	0	+	0	gene_id "ENSRNOG00000007657"; gene_version "6"; transcript_id "ENSRNOT00000155205"; transcript_version "1"; exon_number "57"; gene_name "Col27a1"; gene_source "ensembl"; gene_biotype "protein_coding"; transcript_name "Col27a1-202"; transcript_source "ensembl"; transcript_biotype "protein_coding"; protein_id "ENSRNOP00000108817"; protein_version "1";
5	ensembl	exon	81774836	81775007	0	+	.	gene_id "ENSRNOG00000007657"; gene_version "6"; transcript_id "ENSRNOT00000162794"; transcript_version "1"; exon_number "58"; gene_name "Col27a1"; gene_source "ensembl"; gene_biotype "protein_coding"; transcript_name "Col27a1-203"; transcript_source "ensembl"; transcript_biotype "protein_coding"; exon_id "ENSRNOE00000269146"; exon_version "1";
5	ensembl	CDS	81774836	81775007	0	+	0	gene_id "ENSRNOG00000007657"; gene_version "6"; transcript_id "ENSRNOT00000162794"; transcript_version "1"; exon_number "58"; gene_name "Col27a1"; gene_source "ensembl"; gene_biotype "protein_coding"; transcript_name "Col27a1-203"; transcript_source "ensembl"; transcript_biotype "protein_coding"; protein_id "ENSRNOP00000104506"; protein_version "1";
5	ENSEMBL114_rn	exon	81774836	81775007	22.0774893970905	+	.	gene_id "ENSRNOG00000007657"; transcript_id "ENSRNOG00000007657_tx_2"; exon_id "5_81774836_81775007_+"; exonnum "58"; txlen "7700";
5	ENSEMBL114_rn	exon	81774836	81775007	13.5963004966035	+	.	gene_id "ENSRNOG00000007657"; transcript_id "ENSRNOG00000007657_tx_4"; exon_id "5_81774836_81775007_+"; exonnum "58"; txlen "7637";
5	ENSEMBL114_rn	exon	81774836	81775007	12.5527504577099	+	.	gene_id "ENSRNOG00000007657"; transcript_id "ENSRNOG00000007657_tx_5"; exon_id "5_81774836_81775007_+"; exonnum "58"; txlen "7707";
5	ENSEMBL114_rn	exon	81774836	81775007	3.66010391976635	+	.	gene_id "ENSRNOG00000007657"; transcript_id "ENSRNOG00000007657_tx_6"; exon_id "5_81774836_81775007_+"; exonnum "58"; txlen "7445";
5	ENSEMBL114_rn	exon	81774836	81775007	1.68217878846104	+	.	gene_id "ENSRNOG00000007657"; transcript_id "ENSRNOG00000007657_tx_7"; exon_id "5_81774836_81775007_+"; exonnum "58"; txlen "7382";
5	ENSEMBL114_rn	exon	81774836	81775007	1.62552327896386	+	.	gene_id "ENSRNOG00000007657"; transcript_id "ENSRNOG00000007657_tx_8"; exon_id "5_81774836_81775007_+"; exonnum "58"; txlen "7452";
5	ENSEMBL114_rn	exon	81774836	81775007	1.50461559326773	+	.	gene_id "ENSRNOG00000007657"; transcript_id "ENSRNOG00000007657_tx_9"; exon_id "5_81774836_81775007_+"; exonnum "58"; txlen "7667";
5	ensembl	exon	81776487	81776596	0	+	.	gene_id "ENSRNOG00000007657"; gene_version "6"; transcript_id "ENSRNOT00000010333"; transcript_version "5"; exon_number "59"; gene_name "Col27a1"; gene_source "ensembl"; gene_biotype "protein_coding"; transcript_name "Col27a1-201"; transcript_source "ensembl"; transcript_biotype "protein_coding"; exon_id "ENSRNOE00000269140"; exon_version "1"; tag "Ensembl_canonical";
5	ensembl	CDS	81776487	81776596	0	+	2	gene_id "ENSRNOG00000007657"; gene_version "6"; transcript_id "ENSRNOT00000010333"; transcript_version "5"; exon_number "59"; gene_name "Col27a1"; gene_source "ensembl"; gene_biotype "protein_coding"; transcript_name "Col27a1-201"; transcript_source "ensembl"; transcript_biotype "protein_coding"; protein_id "ENSRNOP00000010333"; protein_version "4"; tag "Ensembl_canonical";
5	ensembl	exon	81776487	81776596	0	+	.	gene_id "ENSRNOG00000007657"; gene_version "6"; transcript_id "ENSRNOT00000155205"; transcript_version "1"; exon_number "58"; gene_name "Col27a1"; gene_source "ensembl"; gene_biotype "protein_coding"; transcript_name "Col27a1-202"; transcript_source "ensembl"; transcript_biotype "protein_coding"; exon_id "ENSRNOE00000269140"; exon_version "1";
5	ensembl	CDS	81776487	81776596	0	+	2	gene_id "ENSRNOG00000007657"; gene_version "6"; transcript_id "ENSRNOT00000155205"; transcript_version "1"; exon_number "58"; gene_name "Col27a1"; gene_source "ensembl"; gene_biotype "protein_coding"; transcript_name "Col27a1-202"; transcript_source "ensembl"; transcript_biotype "protein_coding"; protein_id "ENSRNOP00000108817"; protein_version "1";
5	ensembl	exon	81776487	81776596	0	+	.	gene_id "ENSRNOG00000007657"; gene_version "6"; transcript_id "ENSRNOT00000162794"; transcript_version "1"; exon_number "59"; gene_name "Col27a1"; gene_source "ensembl"; gene_biotype "protein_coding"; transcript_name "Col27a1-203"; transcript_source "ensembl"; transcript_biotype "protein_coding"; exon_id "ENSRNOE00000269140"; exon_version "1";
5	ensembl	CDS	81776487	81776596	0	+	2	gene_id "ENSRNOG00000007657"; gene_version "6"; transcript_id "ENSRNOT00000162794"; transcript_version "1"; exon_number "59"; gene_name "Col27a1"; gene_source "ensembl"; gene_biotype "protein_coding"; transcript_name "Col27a1-203"; transcript_source "ensembl"; transcript_biotype "protein_coding"; protein_id "ENSRNOP00000104506"; protein_version "1";
5	ENSEMBL114_rn	exon	81776487	81776596	22.0774893970905	+	.	gene_id "ENSRNOG00000007657"; transcript_id "ENSRNOG00000007657_tx_2"; exon_id "5_81776487_81776596_+"; exonnum "59"; txlen "7700";
5	ENSEMBL114_rn	exon	81776487	81776596	13.5963004966035	+	.	gene_id "ENSRNOG00000007657"; transcript_id "ENSRNOG00000007657_tx_4"; exon_id "5_81776487_81776596_+"; exonnum "59"; txlen "7637";
5	ENSEMBL114_rn	exon	81776487	81776596	12.5527504577099	+	.	gene_id "ENSRNOG00000007657"; transcript_id "ENSRNOG00000007657_tx_5"; exon_id "5_81776487_81776596_+"; exonnum "59"; txlen "7707";
5	ENSEMBL114_rn	exon	81776487	81776596	3.66010391976635	+	.	gene_id "ENSRNOG00000007657"; transcript_id "ENSRNOG00000007657_tx_6"; exon_id "5_81776487_81776596_+"; exonnum "59"; txlen "7445";
5	ENSEMBL114_rn	exon	81776487	81776596	1.68217878846104	+	.	gene_id "ENSRNOG00000007657"; transcript_id "ENSRNOG00000007657_tx_7"; exon_id "5_81776487_81776596_+"; exonnum "59"; txlen "7382";
5	ENSEMBL114_rn	exon	81776487	81776596	1.62552327896386	+	.	gene_id "ENSRNOG00000007657"; transcript_id "ENSRNOG00000007657_tx_8"; exon_id "5_81776487_81776596_+"; exonnum "59"; txlen "7452";
5	ENSEMBL114_rn	exon	81776487	81776596	1.50461559326773	+	.	gene_id "ENSRNOG00000007657"; transcript_id "ENSRNOG00000007657_tx_9"; exon_id "5_81776487_81776596_+"; exonnum "59"; txlen "7667";
5	ensembl	exon	81778088	81778306	0	+	.	gene_id "ENSRNOG00000007657"; gene_version "6"; transcript_id "ENSRNOT00000010333"; transcript_version "5"; exon_number "60"; gene_name "Col27a1"; gene_source "ensembl"; gene_biotype "protein_coding"; transcript_name "Col27a1-201"; transcript_source "ensembl"; transcript_biotype "protein_coding"; exon_id "ENSRNOE00000073446"; exon_version "2"; tag "Ensembl_canonical";
5	ensembl	CDS	81778088	81778306	0	+	0	gene_id "ENSRNOG00000007657"; gene_version "6"; transcript_id "ENSRNOT00000010333"; transcript_version "5"; exon_number "60"; gene_name "Col27a1"; gene_source "ensembl"; gene_biotype "protein_coding"; transcript_name "Col27a1-201"; transcript_source "ensembl"; transcript_biotype "protein_coding"; protein_id "ENSRNOP00000010333"; protein_version "4"; tag "Ensembl_canonical";
5	ensembl	exon	81778088	81778306	0	+	.	gene_id "ENSRNOG00000007657"; gene_version "6"; transcript_id "ENSRNOT00000155205"; transcript_version "1"; exon_number "59"; gene_name "Col27a1"; gene_source "ensembl"; gene_biotype "protein_coding"; transcript_name "Col27a1-202"; transcript_source "ensembl"; transcript_biotype "protein_coding"; exon_id "ENSRNOE00000073446"; exon_version "2";
5	ensembl	CDS	81778088	81778306	0	+	0	gene_id "ENSRNOG00000007657"; gene_version "6"; transcript_id "ENSRNOT00000155205"; transcript_version "1"; exon_number "59"; gene_name "Col27a1"; gene_source "ensembl"; gene_biotype "protein_coding"; transcript_name "Col27a1-202"; transcript_source "ensembl"; transcript_biotype "protein_coding"; protein_id "ENSRNOP00000108817"; protein_version "1";
5	ensembl	exon	81778088	81778306	0	+	.	gene_id "ENSRNOG00000007657"; gene_version "6"; transcript_id "ENSRNOT00000162794"; transcript_version "1"; exon_number "60"; gene_name "Col27a1"; gene_source "ensembl"; gene_biotype "protein_coding"; transcript_name "Col27a1-203"; transcript_source "ensembl"; transcript_biotype "protein_coding"; exon_id "ENSRNOE00000073446"; exon_version "2";
5	ensembl	CDS	81778088	81778306	0	+	0	gene_id "ENSRNOG00000007657"; gene_version "6"; transcript_id "ENSRNOT00000162794"; transcript_version "1"; exon_number "60"; gene_name "Col27a1"; gene_source "ensembl"; gene_biotype "protein_coding"; transcript_name "Col27a1-203"; transcript_source "ensembl"; transcript_biotype "protein_coding"; protein_id "ENSRNOP00000104506"; protein_version "1";
5	ENSEMBL114_rn	exon	81778088	81778306	22.0774893970905	+	.	gene_id "ENSRNOG00000007657"; transcript_id "ENSRNOG00000007657_tx_2"; exon_id "5_81778088_81778306_+"; exonnum "60"; txlen "7700";
5	ENSEMBL114_rn	exon	81778088	81778306	13.5963004966035	+	.	gene_id "ENSRNOG00000007657"; transcript_id "ENSRNOG00000007657_tx_4"; exon_id "5_81778088_81778306_+"; exonnum "60"; txlen "7637";
5	ENSEMBL114_rn	exon	81778088	81778306	12.5527504577099	+	.	gene_id "ENSRNOG00000007657"; transcript_id "ENSRNOG00000007657_tx_5"; exon_id "5_81778088_81778306_+"; exonnum "60"; txlen "7707";
5	ENSEMBL114_rn	exon	81778088	81778306	3.66010391976635	+	.	gene_id "ENSRNOG00000007657"; transcript_id "ENSRNOG00000007657_tx_6"; exon_id "5_81778088_81778306_+"; exonnum "60"; txlen "7445";
5	ENSEMBL114_rn	exon	81778088	81778306	1.68217878846104	+	.	gene_id "ENSRNOG00000007657"; transcript_id "ENSRNOG00000007657_tx_7"; exon_id "5_81778088_81778306_+"; exonnum "60"; txlen "7382";
5	ENSEMBL114_rn	exon	81778088	81778306	1.62552327896386	+	.	gene_id "ENSRNOG00000007657"; transcript_id "ENSRNOG00000007657_tx_8"; exon_id "5_81778088_81778306_+"; exonnum "60"; txlen "7452";
5	ENSEMBL114_rn	exon	81778088	81778306	1.50461559326773	+	.	gene_id "ENSRNOG00000007657"; transcript_id "ENSRNOG00000007657_tx_9"; exon_id "5_81778088_81778306_+"; exonnum "60"; txlen "7667";
5	ensembl	CDS	81779676	81779819	0	+	0	gene_id "ENSRNOG00000007657"; gene_version "6"; transcript_id "ENSRNOT00000010333"; transcript_version "5"; exon_number "61"; gene_name "Col27a1"; gene_source "ensembl"; gene_biotype "protein_coding"; transcript_name "Col27a1-201"; transcript_source "ensembl"; transcript_biotype "protein_coding"; protein_id "ENSRNOP00000010333"; protein_version "4"; tag "Ensembl_canonical";
5	ensembl	CDS	81779676	81779819	0	+	0	gene_id "ENSRNOG00000007657"; gene_version "6"; transcript_id "ENSRNOT00000155205"; transcript_version "1"; exon_number "60"; gene_name "Col27a1"; gene_source "ensembl"; gene_biotype "protein_coding"; transcript_name "Col27a1-202"; transcript_source "ensembl"; transcript_biotype "protein_coding"; protein_id "ENSRNOP00000108817"; protein_version "1";
5	ensembl	CDS	81779676	81779819	0	+	0	gene_id "ENSRNOG00000007657"; gene_version "6"; transcript_id "ENSRNOT00000162794"; transcript_version "1"; exon_number "61"; gene_name "Col27a1"; gene_source "ensembl"; gene_biotype "protein_coding"; transcript_name "Col27a1-203"; transcript_source "ensembl"; transcript_biotype "protein_coding"; protein_id "ENSRNOP00000104506"; protein_version "1";
5	ensembl	exon	81779676	81781502	0	+	.	gene_id "ENSRNOG00000007657"; gene_version "6"; transcript_id "ENSRNOT00000010333"; transcript_version "5"; exon_number "61"; gene_name "Col27a1"; gene_source "ensembl"; gene_biotype "protein_coding"; transcript_name "Col27a1-201"; transcript_source "ensembl"; transcript_biotype "protein_coding"; exon_id "ENSRNOE00000619436"; exon_version "2"; tag "Ensembl_canonical";
5	ensembl	exon	81779676	81781502	0	+	.	gene_id "ENSRNOG00000007657"; gene_version "6"; transcript_id "ENSRNOT00000155205"; transcript_version "1"; exon_number "60"; gene_name "Col27a1"; gene_source "ensembl"; gene_biotype "protein_coding"; transcript_name "Col27a1-202"; transcript_source "ensembl"; transcript_biotype "protein_coding"; exon_id "ENSRNOE00000619436"; exon_version "2";
5	ensembl	exon	81779676	81781502	0	+	.	gene_id "ENSRNOG00000007657"; gene_version "6"; transcript_id "ENSRNOT00000162794"; transcript_version "1"; exon_number "61"; gene_name "Col27a1"; gene_source "ensembl"; gene_biotype "protein_coding"; transcript_name "Col27a1-203"; transcript_source "ensembl"; transcript_biotype "protein_coding"; exon_id "ENSRNOE00000619436"; exon_version "2";
5	ENSEMBL114_rn	exon	81779676	81781502	22.0774893970905	+	.	gene_id "ENSRNOG00000007657"; transcript_id "ENSRNOG00000007657_tx_2"; exon_id "5_81779676_81781502_+"; exonnum "61"; txlen "7700";
5	ENSEMBL114_rn	exon	81779676	81781502	13.5963004966035	+	.	gene_id "ENSRNOG00000007657"; transcript_id "ENSRNOG00000007657_tx_4"; exon_id "5_81779676_81781502_+"; exonnum "61"; txlen "7637";
5	ENSEMBL114_rn	exon	81779676	81781502	12.5527504577099	+	.	gene_id "ENSRNOG00000007657"; transcript_id "ENSRNOG00000007657_tx_5"; exon_id "5_81779676_81781502_+"; exonnum "61"; txlen "7707";
5	ENSEMBL114_rn	exon	81779676	81781502	3.66010391976635	+	.	gene_id "ENSRNOG00000007657"; transcript_id "ENSRNOG00000007657_tx_6"; exon_id "5_81779676_81781502_+"; exonnum "61"; txlen "7445";
5	ENSEMBL114_rn	exon	81779676	81781502	1.68217878846104	+	.	gene_id "ENSRNOG00000007657"; transcript_id "ENSRNOG00000007657_tx_7"; exon_id "5_81779676_81781502_+"; exonnum "61"; txlen "7382";
5	ENSEMBL114_rn	exon	81779676	81781502	1.62552327896386	+	.	gene_id "ENSRNOG00000007657"; transcript_id "ENSRNOG00000007657_tx_8"; exon_id "5_81779676_81781502_+"; exonnum "61"; txlen "7452";
5	ENSEMBL114_rn	exon	81779676	81781502	1.50461559326773	+	.	gene_id "ENSRNOG00000007657"; transcript_id "ENSRNOG00000007657_tx_9"; exon_id "5_81779676_81781502_+"; exonnum "61"; txlen "7667";
5	ensembl	stop_codon	81779820	81779822	0	+	0	gene_id "ENSRNOG00000007657"; gene_version "6"; transcript_id "ENSRNOT00000010333"; transcript_version "5"; exon_number "61"; gene_name "Col27a1"; gene_source "ensembl"; gene_biotype "protein_coding"; transcript_name "Col27a1-201"; transcript_source "ensembl"; transcript_biotype "protein_coding"; tag "Ensembl_canonical";
5	ensembl	stop_codon	81779820	81779822	0	+	0	gene_id "ENSRNOG00000007657"; gene_version "6"; transcript_id "ENSRNOT00000155205"; transcript_version "1"; exon_number "60"; gene_name "Col27a1"; gene_source "ensembl"; gene_biotype "protein_coding"; transcript_name "Col27a1-202"; transcript_source "ensembl"; transcript_biotype "protein_coding";
5	ensembl	stop_codon	81779820	81779822	0	+	0	gene_id "ENSRNOG00000007657"; gene_version "6"; transcript_id "ENSRNOT00000162794"; transcript_version "1"; exon_number "61"; gene_name "Col27a1"; gene_source "ensembl"; gene_biotype "protein_coding"; transcript_name "Col27a1-203"; transcript_source "ensembl"; transcript_biotype "protein_coding";
5	ensembl	three_prime_utr	81779823	81781502	0	+	.	gene_id "ENSRNOG00000007657"; gene_version "6"; transcript_id "ENSRNOT00000010333"; transcript_version "5"; gene_name "Col27a1"; gene_source "ensembl"; gene_biotype "protein_coding"; transcript_name "Col27a1-201"; transcript_source "ensembl"; transcript_biotype "protein_coding"; tag "Ensembl_canonical";
5	ensembl	three_prime_utr	81779823	81781502	0	+	.	gene_id "ENSRNOG00000007657"; gene_version "6"; transcript_id "ENSRNOT00000155205"; transcript_version "1"; gene_name "Col27a1"; gene_source "ensembl"; gene_biotype "protein_coding"; transcript_name "Col27a1-202"; transcript_source "ensembl"; transcript_biotype "protein_coding";
5	ensembl	three_prime_utr	81779823	81781502	0	+	.	gene_id "ENSRNOG00000007657"; gene_version "6"; transcript_id "ENSRNOT00000162794"; transcript_version "1"; gene_name "Col27a1"; gene_source "ensembl"; gene_biotype "protein_coding"; transcript_name "Col27a1-203"; transcript_source "ensembl"; transcript_biotype "protein_coding";
5	ensembl	five_prime_utr	81788395	81788453	0	+	.	gene_id "ENSRNOG00000007886"; gene_version "6"; transcript_id "ENSRNOT00000112746"; transcript_version "2"; gene_name "Orm1"; gene_source "ensembl"; gene_biotype "protein_coding"; transcript_name "Orm1-202"; transcript_source "ensembl"; transcript_biotype "protein_coding";
5	ensembl	five_prime_utr	81788395	81788453	0	+	.	gene_id "ENSRNOG00000007886"; gene_version "6"; transcript_id "ENSRNOT00000010454"; transcript_version "6"; gene_name "Orm1"; gene_source "ensembl"; gene_biotype "protein_coding"; transcript_name "Orm1-201"; transcript_source "ensembl"; transcript_biotype "protein_coding"; tag "Ensembl_canonical";
5	ensembl	exon	81788395	81788660	0	+	.	gene_id "ENSRNOG00000007886"; gene_version "6"; transcript_id "ENSRNOT00000112746"; transcript_version "2"; exon_number "1"; gene_name "Orm1"; gene_source "ensembl"; gene_biotype "protein_coding"; transcript_name "Orm1-202"; transcript_source "ensembl"; transcript_biotype "protein_coding"; exon_id "ENSRNOE00000073563"; exon_version "5";
5	ensembl	exon	81788395	81788660	0	+	.	gene_id "ENSRNOG00000007886"; gene_version "6"; transcript_id "ENSRNOT00000010454"; transcript_version "6"; exon_number "1"; gene_name "Orm1"; gene_source "ensembl"; gene_biotype "protein_coding"; transcript_name "Orm1-201"; transcript_source "ensembl"; transcript_biotype "protein_coding"; exon_id "ENSRNOE00000073563"; exon_version "5"; tag "Ensembl_canonical";
5	ensembl	transcript	81788395	81791062	0	+	.	gene_id "ENSRNOG00000007886"; gene_version "6"; transcript_id "ENSRNOT00000112746"; transcript_version "2"; gene_name "Orm1"; gene_source "ensembl"; gene_biotype "protein_coding"; transcript_name "Orm1-202"; transcript_source "ensembl"; transcript_biotype "protein_coding";
5	ensembl	gene	81788395	81791667	0	+	.	gene_id "ENSRNOG00000007886"; gene_version "6"; gene_name "Orm1"; gene_source "ensembl"; gene_biotype "protein_coding";
5	ensembl	transcript	81788395	81791667	0	+	.	gene_id "ENSRNOG00000007886"; gene_version "6"; transcript_id "ENSRNOT00000010454"; transcript_version "6"; gene_name "Orm1"; gene_source "ensembl"; gene_biotype "protein_coding"; transcript_name "Orm1-201"; transcript_source "ensembl"; transcript_biotype "protein_coding"; tag "Ensembl_canonical";
5	ensembl	start_codon	81788454	81788456	0	+	0	gene_id "ENSRNOG00000007886"; gene_version "6"; transcript_id "ENSRNOT00000112746"; transcript_version "2"; exon_number "1"; gene_name "Orm1"; gene_source "ensembl"; gene_biotype "protein_coding"; transcript_name "Orm1-202"; transcript_source "ensembl"; transcript_biotype "protein_coding";
5	ensembl	start_codon	81788454	81788456	0	+	0	gene_id "ENSRNOG00000007886"; gene_version "6"; transcript_id "ENSRNOT00000010454"; transcript_version "6"; exon_number "1"; gene_name "Orm1"; gene_source "ensembl"; gene_biotype "protein_coding"; transcript_name "Orm1-201"; transcript_source "ensembl"; transcript_biotype "protein_coding"; tag "Ensembl_canonical";
5	ensembl	CDS	81788454	81788660	0	+	0	gene_id "ENSRNOG00000007886"; gene_version "6"; transcript_id "ENSRNOT00000112746"; transcript_version "2"; exon_number "1"; gene_name "Orm1"; gene_source "ensembl"; gene_biotype "protein_coding"; transcript_name "Orm1-202"; transcript_source "ensembl"; transcript_biotype "protein_coding"; protein_id "ENSRNOP00000081825"; protein_version "1";
5	ensembl	CDS	81788454	81788660	0	+	0	gene_id "ENSRNOG00000007886"; gene_version "6"; transcript_id "ENSRNOT00000010454"; transcript_version "6"; exon_number "1"; gene_name "Orm1"; gene_source "ensembl"; gene_biotype "protein_coding"; transcript_name "Orm1-201"; transcript_source "ensembl"; transcript_biotype "protein_coding"; protein_id "ENSRNOP00000010454"; protein_version "2"; tag "Ensembl_canonical";
5	sraer114_es	exon	81788836	81788912	0.00808152391646322	+	.	gene_id "ENSRNOG00000007886"; transcript_id "ENSRNOG00000007886_tx_2"; exon_id "5_81788836_81788912_+"; exonnum "1"; txlen "700";
5	ensembl	exon	81789016	81789158	0	+	.	gene_id "ENSRNOG00000007886"; gene_version "6"; transcript_id "ENSRNOT00000112746"; transcript_version "2"; exon_number "2"; gene_name "Orm1"; gene_source "ensembl"; gene_biotype "protein_coding"; transcript_name "Orm1-202"; transcript_source "ensembl"; transcript_biotype "protein_coding"; exon_id "ENSRNOE00000073720"; exon_version "1";
5	ensembl	CDS	81789016	81789158	0	+	0	gene_id "ENSRNOG00000007886"; gene_version "6"; transcript_id "ENSRNOT00000112746"; transcript_version "2"; exon_number "2"; gene_name "Orm1"; gene_source "ensembl"; gene_biotype "protein_coding"; transcript_name "Orm1-202"; transcript_source "ensembl"; transcript_biotype "protein_coding"; protein_id "ENSRNOP00000081825"; protein_version "1";
5	ensembl	exon	81789016	81789158	0	+	.	gene_id "ENSRNOG00000007886"; gene_version "6"; transcript_id "ENSRNOT00000010454"; transcript_version "6"; exon_number "2"; gene_name "Orm1"; gene_source "ensembl"; gene_biotype "protein_coding"; transcript_name "Orm1-201"; transcript_source "ensembl"; transcript_biotype "protein_coding"; exon_id "ENSRNOE00000073720"; exon_version "1"; tag "Ensembl_canonical";
5	ensembl	CDS	81789016	81789158	0	+	0	gene_id "ENSRNOG00000007886"; gene_version "6"; transcript_id "ENSRNOT00000010454"; transcript_version "6"; exon_number "2"; gene_name "Orm1"; gene_source "ensembl"; gene_biotype "protein_coding"; transcript_name "Orm1-201"; transcript_source "ensembl"; transcript_biotype "protein_coding"; protein_id "ENSRNOP00000010454"; protein_version "2"; tag "Ensembl_canonical";
5	ENSEMBL114_rn	exon	81789016	81789158	0.00808152391646322	+	.	gene_id "ENSRNOG00000007886"; transcript_id "ENSRNOG00000007886_tx_2"; exon_id "5_81789016_81789158_+"; exonnum "2"; txlen "700";
5	ensembl	exon	81789367	81789437	0	+	.	gene_id "ENSRNOG00000007886"; gene_version "6"; transcript_id "ENSRNOT00000112746"; transcript_version "2"; exon_number "3"; gene_name "Orm1"; gene_source "ensembl"; gene_biotype "protein_coding"; transcript_name "Orm1-202"; transcript_source "ensembl"; transcript_biotype "protein_coding"; exon_id "ENSRNOE00000073826"; exon_version "1";
5	ensembl	CDS	81789367	81789437	0	+	1	gene_id "ENSRNOG00000007886"; gene_version "6"; transcript_id "ENSRNOT00000112746"; transcript_version "2"; exon_number "3"; gene_name "Orm1"; gene_source "ensembl"; gene_biotype "protein_coding"; transcript_name "Orm1-202"; transcript_source "ensembl"; transcript_biotype "protein_coding"; protein_id "ENSRNOP00000081825"; protein_version "1";
5	ensembl	exon	81789367	81789437	0	+	.	gene_id "ENSRNOG00000007886"; gene_version "6"; transcript_id "ENSRNOT00000010454"; transcript_version "6"; exon_number "3"; gene_name "Orm1"; gene_source "ensembl"; gene_biotype "protein_coding"; transcript_name "Orm1-201"; transcript_source "ensembl"; transcript_biotype "protein_coding"; exon_id "ENSRNOE00000073826"; exon_version "1"; tag "Ensembl_canonical";
5	ensembl	CDS	81789367	81789437	0	+	1	gene_id "ENSRNOG00000007886"; gene_version "6"; transcript_id "ENSRNOT00000010454"; transcript_version "6"; exon_number "3"; gene_name "Orm1"; gene_source "ensembl"; gene_biotype "protein_coding"; transcript_name "Orm1-201"; transcript_source "ensembl"; transcript_biotype "protein_coding"; protein_id "ENSRNOP00000010454"; protein_version "2"; tag "Ensembl_canonical";
5	ENSEMBL114_rn	exon	81789367	81789437	0.00808152391646322	+	.	gene_id "ENSRNOG00000007886"; transcript_id "ENSRNOG00000007886_tx_2"; exon_id "5_81789367_81789437_+"; exonnum "3"; txlen "700";
5	ensembl	exon	81789982	81790086	0	+	.	gene_id "ENSRNOG00000007886"; gene_version "6"; transcript_id "ENSRNOT00000112746"; transcript_version "2"; exon_number "4"; gene_name "Orm1"; gene_source "ensembl"; gene_biotype "protein_coding"; transcript_name "Orm1-202"; transcript_source "ensembl"; transcript_biotype "protein_coding"; exon_id "ENSRNOE00000073927"; exon_version "1";
5	ensembl	CDS	81789982	81790086	0	+	2	gene_id "ENSRNOG00000007886"; gene_version "6"; transcript_id "ENSRNOT00000112746"; transcript_version "2"; exon_number "4"; gene_name "Orm1"; gene_source "ensembl"; gene_biotype "protein_coding"; transcript_name "Orm1-202"; transcript_source "ensembl"; transcript_biotype "protein_coding"; protein_id "ENSRNOP00000081825"; protein_version "1";
5	ensembl	exon	81789982	81790086	0	+	.	gene_id "ENSRNOG00000007886"; gene_version "6"; transcript_id "ENSRNOT00000010454"; transcript_version "6"; exon_number "4"; gene_name "Orm1"; gene_source "ensembl"; gene_biotype "protein_coding"; transcript_name "Orm1-201"; transcript_source "ensembl"; transcript_biotype "protein_coding"; exon_id "ENSRNOE00000073927"; exon_version "1"; tag "Ensembl_canonical";
5	ensembl	CDS	81789982	81790086	0	+	2	gene_id "ENSRNOG00000007886"; gene_version "6"; transcript_id "ENSRNOT00000010454"; transcript_version "6"; exon_number "4"; gene_name "Orm1"; gene_source "ensembl"; gene_biotype "protein_coding"; transcript_name "Orm1-201"; transcript_source "ensembl"; transcript_biotype "protein_coding"; protein_id "ENSRNOP00000010454"; protein_version "2"; tag "Ensembl_canonical";
5	ENSEMBL114_rn	exon	81789982	81790086	0.00808152391646322	+	.	gene_id "ENSRNOG00000007886"; transcript_id "ENSRNOG00000007886_tx_2"; exon_id "5_81789982_81790086_+"; exonnum "4"; txlen "700";
5	ensembl	exon	81790217	81790320	0	+	.	gene_id "ENSRNOG00000007886"; gene_version "6"; transcript_id "ENSRNOT00000112746"; transcript_version "2"; exon_number "5"; gene_name "Orm1"; gene_source "ensembl"; gene_biotype "protein_coding"; transcript_name "Orm1-202"; transcript_source "ensembl"; transcript_biotype "protein_coding"; exon_id "ENSRNOE00000074016"; exon_version "1";
5	ensembl	CDS	81790217	81790320	0	+	2	gene_id "ENSRNOG00000007886"; gene_version "6"; transcript_id "ENSRNOT00000112746"; transcript_version "2"; exon_number "5"; gene_name "Orm1"; gene_source "ensembl"; gene_biotype "protein_coding"; transcript_name "Orm1-202"; transcript_source "ensembl"; transcript_biotype "protein_coding"; protein_id "ENSRNOP00000081825"; protein_version "1";
5	ensembl	exon	81790217	81790320	0	+	.	gene_id "ENSRNOG00000007886"; gene_version "6"; transcript_id "ENSRNOT00000010454"; transcript_version "6"; exon_number "5"; gene_name "Orm1"; gene_source "ensembl"; gene_biotype "protein_coding"; transcript_name "Orm1-201"; transcript_source "ensembl"; transcript_biotype "protein_coding"; exon_id "ENSRNOE00000074016"; exon_version "1"; tag "Ensembl_canonical";
5	ensembl	CDS	81790217	81790320	0	+	2	gene_id "ENSRNOG00000007886"; gene_version "6"; transcript_id "ENSRNOT00000010454"; transcript_version "6"; exon_number "5"; gene_name "Orm1"; gene_source "ensembl"; gene_biotype "protein_coding"; transcript_name "Orm1-201"; transcript_source "ensembl"; transcript_biotype "protein_coding"; protein_id "ENSRNOP00000010454"; protein_version "2"; tag "Ensembl_canonical";
5	ENSEMBL114_rn	exon	81790217	81790320	0.00808152391646322	+	.	gene_id "ENSRNOG00000007886"; transcript_id "ENSRNOG00000007886_tx_2"; exon_id "5_81790217_81790320_+"; exonnum "5"; txlen "700";
5	ensembl	CDS	81791006	81791059	0	+	0	gene_id "ENSRNOG00000007886"; gene_version "6"; transcript_id "ENSRNOT00000112746"; transcript_version "2"; exon_number "6"; gene_name "Orm1"; gene_source "ensembl"; gene_biotype "protein_coding"; transcript_name "Orm1-202"; transcript_source "ensembl"; transcript_biotype "protein_coding"; protein_id "ENSRNOP00000081825"; protein_version "1";
5	ensembl	exon	81791006	81791062	0	+	.	gene_id "ENSRNOG00000007886"; gene_version "6"; transcript_id "ENSRNOT00000112746"; transcript_version "2"; exon_number "6"; gene_name "Orm1"; gene_source "ensembl"; gene_biotype "protein_coding"; transcript_name "Orm1-202"; transcript_source "ensembl"; transcript_biotype "protein_coding"; exon_id "ENSRNOE00000594446"; exon_version "1";
5	ensembl	stop_codon	81791060	81791062	0	+	0	gene_id "ENSRNOG00000007886"; gene_version "6"; transcript_id "ENSRNOT00000112746"; transcript_version "2"; exon_number "6"; gene_name "Orm1"; gene_source "ensembl"; gene_biotype "protein_coding"; transcript_name "Orm1-202"; transcript_source "ensembl"; transcript_biotype "protein_coding";
5	ensembl	CDS	81791468	81791542	0	+	0	gene_id "ENSRNOG00000007886"; gene_version "6"; transcript_id "ENSRNOT00000010454"; transcript_version "6"; exon_number "6"; gene_name "Orm1"; gene_source "ensembl"; gene_biotype "protein_coding"; transcript_name "Orm1-201"; transcript_source "ensembl"; transcript_biotype "protein_coding"; protein_id "ENSRNOP00000010454"; protein_version "2"; tag "Ensembl_canonical";
5	ensembl	exon	81791468	81791667	0	+	.	gene_id "ENSRNOG00000007886"; gene_version "6"; transcript_id "ENSRNOT00000010454"; transcript_version "6"; exon_number "6"; gene_name "Orm1"; gene_source "ensembl"; gene_biotype "protein_coding"; transcript_name "Orm1-201"; transcript_source "ensembl"; transcript_biotype "protein_coding"; exon_id "ENSRNOE00000074105"; exon_version "4"; tag "Ensembl_canonical";
5	ENSEMBL114_rn	exon	81791468	81791667	0.00808152391646322	+	.	gene_id "ENSRNOG00000007886"; transcript_id "ENSRNOG00000007886_tx_2"; exon_id "5_81791468_81791667_+"; exonnum "6"; txlen "700";
5	ensembl	stop_codon	81791543	81791545	0	+	0	gene_id "ENSRNOG00000007886"; gene_version "6"; transcript_id "ENSRNOT00000010454"; transcript_version "6"; exon_number "6"; gene_name "Orm1"; gene_source "ensembl"; gene_biotype "protein_coding"; transcript_name "Orm1-201"; transcript_source "ensembl"; transcript_biotype "protein_coding"; tag "Ensembl_canonical";
5	ensembl	three_prime_utr	81791546	81791667	0	+	.	gene_id "ENSRNOG00000007886"; gene_version "6"; transcript_id "ENSRNOT00000010454"; transcript_version "6"; gene_name "Orm1"; gene_source "ensembl"; gene_biotype "protein_coding"; transcript_name "Orm1-201"; transcript_source "ensembl"; transcript_biotype "protein_coding"; tag "Ensembl_canonical";
5	sraer114_es	exon	81802601	81802695	0.895482906765335	+	.	gene_id "sraer114_gene_23324"; transcript_id "sraer114_gene_23324_tx_3"; exon_id "5_81802601_81802695_+"; exonnum "1"; txlen "1173";
5	sraer114_mid	exon	81812876	81813032	0.895482906765335	+	.	gene_id "sraer114_gene_23324"; transcript_id "sraer114_gene_23324_tx_3"; exon_id "5_81812876_81813032_+"; exonnum "2"; txlen "1173";
5	sraer114_es	exon	81822576	81823136	3.60344110450509	+	.	gene_id "sraer114_gene_23324"; transcript_id "sraer114_gene_23324_tx_1"; exon_id "5_81822576_81823136_+"; exonnum "1"; txlen "1482";
5	sraer114_es	exon	81822576	81823136	1.84501128920944	+	.	gene_id "sraer114_gene_23324"; transcript_id "sraer114_gene_23324_tx_2"; exon_id "5_81822576_81823136_+"; exonnum "1"; txlen "1624";
5	sraer114_es	exon	81822576	81823136	0.771932644994792	+	.	gene_id "sraer114_gene_23324"; transcript_id "sraer114_gene_23324_tx_4"; exon_id "5_81822576_81823136_+"; exonnum "1"; txlen "1614";
5	sraer114_es	exon	81822576	81823136	0.227606431452565	+	.	gene_id "sraer114_gene_23324"; transcript_id "sraer114_gene_23324_tx_5"; exon_id "5_81822576_81823136_+"; exonnum "1"; txlen "1803";
5	sraer114_es	exon	81822576	81823136	0.0900643363180878	+	.	gene_id "sraer114_gene_23324"; transcript_id "sraer114_gene_23324_tx_6"; exon_id "5_81822576_81823136_+"; exonnum "1"; txlen "1793";
5	sraer114_mid	exon	81826469	81826600	0.771932644994792	+	.	gene_id "sraer114_gene_23324"; transcript_id "sraer114_gene_23324_tx_4"; exon_id "5_81826469_81826600_+"; exonnum "2"; txlen "1614";
5	sraer114_mid	exon	81826469	81826600	0.0900643363180878	+	.	gene_id "sraer114_gene_23324"; transcript_id "sraer114_gene_23324_tx_6"; exon_id "5_81826469_81826600_+"; exonnum "2"; txlen "1793";
5	sraer114_mid	exon	81826469	81826610	1.84501128920944	+	.	gene_id "sraer114_gene_23324"; transcript_id "sraer114_gene_23324_tx_2"; exon_id "5_81826469_81826610_+"; exonnum "2"; txlen "1624";
5	sraer114_mid	exon	81826469	81826610	0.227606431452565	+	.	gene_id "sraer114_gene_23324"; transcript_id "sraer114_gene_23324_tx_5"; exon_id "5_81826469_81826610_+"; exonnum "2"; txlen "1803";
5	sraer114_mid	exon	81828643	81828821	0.227606431452565	+	.	gene_id "sraer114_gene_23324"; transcript_id "sraer114_gene_23324_tx_5"; exon_id "5_81828643_81828821_+"; exonnum "3"; txlen "1803";
5	sraer114_mid	exon	81828643	81828821	0.0900643363180878	+	.	gene_id "sraer114_gene_23324"; transcript_id "sraer114_gene_23324_tx_6"; exon_id "5_81828643_81828821_+"; exonnum "3"; txlen "1793";
5	sraer114_ss	exon	81829276	81830196	3.60344110450509	+	.	gene_id "sraer114_gene_23324"; transcript_id "sraer114_gene_23324_tx_1"; exon_id "5_81829276_81830196_+"; exonnum "2"; txlen "1482";
5	sraer114_ss	exon	81829276	81830196	1.84501128920944	+	.	gene_id "sraer114_gene_23324"; transcript_id "sraer114_gene_23324_tx_2"; exon_id "5_81829276_81830196_+"; exonnum "3"; txlen "1624";
5	sraer114_ss	exon	81829276	81830196	0.895482906765335	+	.	gene_id "sraer114_gene_23324"; transcript_id "sraer114_gene_23324_tx_3"; exon_id "5_81829276_81830196_+"; exonnum "3"; txlen "1173";
5	sraer114_ss	exon	81829276	81830196	0.771932644994792	+	.	gene_id "sraer114_gene_23324"; transcript_id "sraer114_gene_23324_tx_4"; exon_id "5_81829276_81830196_+"; exonnum "3"; txlen "1614";
5	sraer114_ss	exon	81829276	81830196	0.227606431452565	+	.	gene_id "sraer114_gene_23324"; transcript_id "sraer114_gene_23324_tx_5"; exon_id "5_81829276_81830196_+"; exonnum "4"; txlen "1803";
5	sraer114_ss	exon	81829276	81830196	0.0900643363180878	+	.	gene_id "sraer114_gene_23324"; transcript_id "sraer114_gene_23324_tx_6"; exon_id "5_81829276_81830196_+"; exonnum "4"; txlen "1793";
5	ensembl	exon	81836126	81836278	0	+	.	gene_id "ENSRNOG00000088205"; gene_version "1"; transcript_id "ENSRNOT00000134671"; transcript_version "1"; exon_number "1"; gene_source "ensembl"; gene_biotype "lncRNA"; transcript_source "ensembl"; transcript_biotype "lncRNA"; exon_id "ENSRNOE00000708447"; exon_version "1"; tag "Ensembl_canonical";
5	ensembl	gene	81836126	81837725	0	+	.	gene_id "ENSRNOG00000088205"; gene_version "1"; gene_source "ensembl"; gene_biotype "lncRNA";
5	ensembl	transcript	81836126	81837725	0	+	.	gene_id "ENSRNOG00000088205"; gene_version "1"; transcript_id "ENSRNOT00000134671"; transcript_version "1"; gene_source "ensembl"; gene_biotype "lncRNA"; transcript_source "ensembl"; transcript_biotype "lncRNA"; tag "Ensembl_canonical";
5	ensembl	exon	81836360	81837725	0	+	.	gene_id "ENSRNOG00000088205"; gene_version "1"; transcript_id "ENSRNOT00000134671"; transcript_version "1"; exon_number "2"; gene_source "ensembl"; gene_biotype "lncRNA"; transcript_source "ensembl"; transcript_biotype "lncRNA"; exon_id "ENSRNOE00000696944"; exon_version "1"; tag "Ensembl_canonical";
5	sraer114_es	exon	81880846	81881007	1.79685265685776	+	.	gene_id "sraer114_gene_14157"; transcript_id "sraer114_gene_14157_tx_2"; exon_id "5_81880846_81881007_+"; exonnum "1"; txlen "674";
5	sraer114_es	exon	81890212	81890373	2.00618434408629	+	.	gene_id "sraer114_gene_14157"; transcript_id "sraer114_gene_14157_tx_1"; exon_id "5_81890212_81890373_+"; exonnum "1"; txlen "674";
5	sraer114_es	exon	81890766	81890814	0.00269384130548774	+	.	gene_id "sraer114_gene_14157"; transcript_id "sraer114_gene_14157_tx_6"; exon_id "5_81890766_81890814_+"; exonnum "1"; txlen "650";
5	sraer114_ss	exon	81903704	81904215	2.00618434408629	+	.	gene_id "sraer114_gene_14157"; transcript_id "sraer114_gene_14157_tx_1"; exon_id "5_81903704_81904215_+"; exonnum "2"; txlen "674";
5	sraer114_ss	exon	81903704	81904215	1.79685265685776	+	.	gene_id "sraer114_gene_14157"; transcript_id "sraer114_gene_14157_tx_2"; exon_id "5_81903704_81904215_+"; exonnum "2"; txlen "674";
5	sraer114_es	exon	81915663	81915751	0.0100056962775259	+	.	gene_id "sraer114_gene_14157"; transcript_id "sraer114_gene_14157_tx_5"; exon_id "5_81915663_81915751_+"; exonnum "1"; txlen "690";
5	sraer114_mid	exon	81917602	81917776	0.0100056962775259	+	.	gene_id "sraer114_gene_14157"; transcript_id "sraer114_gene_14157_tx_5"; exon_id "5_81917602_81917776_+"; exonnum "2"; txlen "690";
5	sraer114_mid	exon	81917602	81917776	0.00269384130548774	+	.	gene_id "sraer114_gene_14157"; transcript_id "sraer114_gene_14157_tx_6"; exon_id "5_81917602_81917776_+"; exonnum "2"; txlen "650";
5	sraer114_mid	exon	81918602	81918701	0.0100056962775259	+	.	gene_id "sraer114_gene_14157"; transcript_id "sraer114_gene_14157_tx_5"; exon_id "5_81918602_81918701_+"; exonnum "3"; txlen "690";
5	sraer114_mid	exon	81918602	81918701	0.00269384130548774	+	.	gene_id "sraer114_gene_14157"; transcript_id "sraer114_gene_14157_tx_6"; exon_id "5_81918602_81918701_+"; exonnum "3"; txlen "650";
5	sraer114_ss	exon	81919089	81919414	0.0100056962775259	+	.	gene_id "sraer114_gene_14157"; transcript_id "sraer114_gene_14157_tx_5"; exon_id "5_81919089_81919414_+"; exonnum "4"; txlen "690";
5	sraer114_ss	exon	81919089	81919414	0.00269384130548774	+	.	gene_id "sraer114_gene_14157"; transcript_id "sraer114_gene_14157_tx_6"; exon_id "5_81919089_81919414_+"; exonnum "4"; txlen "650";
5	ensembl	exon	81927512	81928646	0	+	.	gene_id "ENSRNOG00000074359"; gene_version "1"; transcript_id "ENSRNOT00000139658"; transcript_version "1"; exon_number "1"; gene_source "ensembl"; gene_biotype "lncRNA"; transcript_source "ensembl"; transcript_biotype "lncRNA"; exon_id "ENSRNOE00000675644"; exon_version "1"; tag "Ensembl_canonical";
5	ensembl	gene	81927512	81930439	0	+	.	gene_id "ENSRNOG00000074359"; gene_version "1"; gene_source "ensembl"; gene_biotype "lncRNA";
5	ensembl	transcript	81927512	81930439	0	+	.	gene_id "ENSRNOG00000074359"; gene_version "1"; transcript_id "ENSRNOT00000139658"; transcript_version "1"; gene_source "ensembl"; gene_biotype "lncRNA"; transcript_source "ensembl"; transcript_biotype "lncRNA"; tag "Ensembl_canonical";
5	ensembl	exon	81929161	81929232	0	+	.	gene_id "ENSRNOG00000074359"; gene_version "1"; transcript_id "ENSRNOT00000139658"; transcript_version "1"; exon_number "2"; gene_source "ensembl"; gene_biotype "lncRNA"; transcript_source "ensembl"; transcript_biotype "lncRNA"; exon_id "ENSRNOE00000727579"; exon_version "1"; tag "Ensembl_canonical";
5	ensembl	exon	81929683	81930439	0	+	.	gene_id "ENSRNOG00000074359"; gene_version "1"; transcript_id "ENSRNOT00000139658"; transcript_version "1"; exon_number "3"; gene_source "ensembl"; gene_biotype "lncRNA"; transcript_source "ensembl"; transcript_biotype "lncRNA"; exon_id "ENSRNOE00000701344"; exon_version "1"; tag "Ensembl_canonical";
5	ensembl	exon	81947651	81947808	0	+	.	gene_id "ENSRNOG00000088087"; gene_version "1"; transcript_id "ENSRNOT00000143904"; transcript_version "1"; exon_number "1"; gene_source "ensembl"; gene_biotype "lncRNA"; transcript_source "ensembl"; transcript_biotype "lncRNA"; exon_id "ENSRNOE00000697796"; exon_version "1"; tag "Ensembl_canonical";
5	ensembl	gene	81947651	81963274	0	+	.	gene_id "ENSRNOG00000088087"; gene_version "1"; gene_source "ensembl"; gene_biotype "lncRNA";
5	ensembl	transcript	81947651	81963274	0	+	.	gene_id "ENSRNOG00000088087"; gene_version "1"; transcript_id "ENSRNOT00000143904"; transcript_version "1"; gene_source "ensembl"; gene_biotype "lncRNA"; transcript_source "ensembl"; transcript_biotype "lncRNA"; tag "Ensembl_canonical";
5	ensembl	exon	81962914	81963002	0	+	.	gene_id "ENSRNOG00000088087"; gene_version "1"; transcript_id "ENSRNOT00000143904"; transcript_version "1"; exon_number "2"; gene_source "ensembl"; gene_biotype "lncRNA"; transcript_source "ensembl"; transcript_biotype "lncRNA"; exon_id "ENSRNOE00000671676"; exon_version "1"; tag "Ensembl_canonical";
5	ensembl	exon	81963171	81963274	0	+	.	gene_id "ENSRNOG00000088087"; gene_version "1"; transcript_id "ENSRNOT00000143904"; transcript_version "1"; exon_number "3"; gene_source "ensembl"; gene_biotype "lncRNA"; transcript_source "ensembl"; transcript_biotype "lncRNA"; exon_id "ENSRNOE00000711248"; exon_version "1"; tag "Ensembl_canonical";
5	ensembl	five_prime_utr	81977015	81977105	0	+	.	gene_id "ENSRNOG00000063197"; gene_version "2"; transcript_id "ENSRNOT00000114174"; transcript_version "2"; gene_name "Atp6v1g1"; gene_source "ensembl"; gene_biotype "protein_coding"; transcript_name "Atp6v1g1-201"; transcript_source "ensembl"; transcript_biotype "protein_coding"; tag "Ensembl_canonical";
5	ensembl	exon	81977015	81977187	0	+	.	gene_id "ENSRNOG00000063197"; gene_version "2"; transcript_id "ENSRNOT00000114174"; transcript_version "2"; exon_number "1"; gene_name "Atp6v1g1"; gene_source "ensembl"; gene_biotype "protein_coding"; transcript_name "Atp6v1g1-201"; transcript_source "ensembl"; transcript_biotype "protein_coding"; exon_id "ENSRNOE00000076593"; exon_version "7"; tag "Ensembl_canonical";
5	ensembl	gene	81977015	81985930	0	+	.	gene_id "ENSRNOG00000063197"; gene_version "2"; gene_name "Atp6v1g1"; gene_source "ensembl"; gene_biotype "protein_coding";
5	ensembl	transcript	81977015	81985930	0	+	.	gene_id "ENSRNOG00000063197"; gene_version "2"; transcript_id "ENSRNOT00000114174"; transcript_version "2"; gene_name "Atp6v1g1"; gene_source "ensembl"; gene_biotype "protein_coding"; transcript_name "Atp6v1g1-201"; transcript_source "ensembl"; transcript_biotype "protein_coding"; tag "Ensembl_canonical";
5	ensembl	start_codon	81977106	81977108	0	+	0	gene_id "ENSRNOG00000063197"; gene_version "2"; transcript_id "ENSRNOT00000114174"; transcript_version "2"; exon_number "1"; gene_name "Atp6v1g1"; gene_source "ensembl"; gene_biotype "protein_coding"; transcript_name "Atp6v1g1-201"; transcript_source "ensembl"; transcript_biotype "protein_coding"; tag "Ensembl_canonical";
5	ensembl	CDS	81977106	81977187	0	+	0	gene_id "ENSRNOG00000063197"; gene_version "2"; transcript_id "ENSRNOT00000114174"; transcript_version "2"; exon_number "1"; gene_name "Atp6v1g1"; gene_source "ensembl"; gene_biotype "protein_coding"; transcript_name "Atp6v1g1-201"; transcript_source "ensembl"; transcript_biotype "protein_coding"; protein_id "ENSRNOP00000096048"; protein_version "2"; tag "Ensembl_canonical";
5	ensembl	exon	81980915	81981015	0	+	.	gene_id "ENSRNOG00000063197"; gene_version "2"; transcript_id "ENSRNOT00000114174"; transcript_version "2"; exon_number "2"; gene_name "Atp6v1g1"; gene_source "ensembl"; gene_biotype "protein_coding"; transcript_name "Atp6v1g1-201"; transcript_source "ensembl"; transcript_biotype "protein_coding"; exon_id "ENSRNOE00000077134"; exon_version "1"; tag "Ensembl_canonical";
5	ensembl	CDS	81980915	81981015	0	+	2	gene_id "ENSRNOG00000063197"; gene_version "2"; transcript_id "ENSRNOT00000114174"; transcript_version "2"; exon_number "2"; gene_name "Atp6v1g1"; gene_source "ensembl"; gene_biotype "protein_coding"; transcript_name "Atp6v1g1-201"; transcript_source "ensembl"; transcript_biotype "protein_coding"; protein_id "ENSRNOP00000096048"; protein_version "2"; tag "Ensembl_canonical";
5	ensembl	CDS	81982396	81982566	0	+	0	gene_id "ENSRNOG00000063197"; gene_version "2"; transcript_id "ENSRNOT00000114174"; transcript_version "2"; exon_number "3"; gene_name "Atp6v1g1"; gene_source "ensembl"; gene_biotype "protein_coding"; transcript_name "Atp6v1g1-201"; transcript_source "ensembl"; transcript_biotype "protein_coding"; protein_id "ENSRNOP00000096048"; protein_version "2"; tag "Ensembl_canonical";
5	ensembl	exon	81982396	81985930	0	+	.	gene_id "ENSRNOG00000063197"; gene_version "2"; transcript_id "ENSRNOT00000114174"; transcript_version "2"; exon_number "3"; gene_name "Atp6v1g1"; gene_source "ensembl"; gene_biotype "protein_coding"; transcript_name "Atp6v1g1-201"; transcript_source "ensembl"; transcript_biotype "protein_coding"; exon_id "ENSRNOE00000603685"; exon_version "2"; tag "Ensembl_canonical";
5	ensembl	stop_codon	81982567	81982569	0	+	0	gene_id "ENSRNOG00000063197"; gene_version "2"; transcript_id "ENSRNOT00000114174"; transcript_version "2"; exon_number "3"; gene_name "Atp6v1g1"; gene_source "ensembl"; gene_biotype "protein_coding"; transcript_name "Atp6v1g1-201"; transcript_source "ensembl"; transcript_biotype "protein_coding"; tag "Ensembl_canonical";
5	ensembl	three_prime_utr	81982570	81985930	0	+	.	gene_id "ENSRNOG00000063197"; gene_version "2"; transcript_id "ENSRNOT00000114174"; transcript_version "2"; gene_name "Atp6v1g1"; gene_source "ensembl"; gene_biotype "protein_coding"; transcript_name "Atp6v1g1-201"; transcript_source "ensembl"; transcript_biotype "protein_coding"; tag "Ensembl_canonical";
5	sraer114_es	exon	81991225	81991334	12.6448968442654	+	.	gene_id "ENSRNOG00000008712"; transcript_id "ENSRNOG00000008712_tx_2"; exon_id "5_81991225_81991334_+"; exonnum "1"; txlen "3719";
5	ensembl	exon	81991367	81991562	0	+	.	gene_id "ENSRNOG00000008712"; gene_version "8"; transcript_id "ENSRNOT00000011799"; transcript_version "6"; exon_number "1"; gene_name "Tmem268"; gene_source "ensembl"; gene_biotype "protein_coding"; transcript_name "Tmem268-201"; transcript_source "ensembl"; transcript_biotype "protein_coding"; exon_id "ENSRNOE00000717953"; exon_version "1"; tag "Ensembl_canonical";
5	ensembl	five_prime_utr	81991367	81991562	0	+	.	gene_id "ENSRNOG00000008712"; gene_version "8"; transcript_id "ENSRNOT00000011799"; transcript_version "6"; gene_name "Tmem268"; gene_source "ensembl"; gene_biotype "protein_coding"; transcript_name "Tmem268-201"; transcript_source "ensembl"; transcript_biotype "protein_coding"; tag "Ensembl_canonical";
5	ENSEMBL114_rn	exon	81991367	81991562	0.0372265218948077	+	.	gene_id "ENSRNOG00000008712"; transcript_id "ENSRNOG00000008712_tx_4"; exon_id "5_81991367_81991562_+"; exonnum "1"; txlen "3835";
5	ensembl	gene	81991367	82016968	0	+	.	gene_id "ENSRNOG00000008712"; gene_version "8"; gene_name "Tmem268"; gene_source "ensembl"; gene_biotype "protein_coding";
5	ensembl	transcript	81991367	82016968	0	+	.	gene_id "ENSRNOG00000008712"; gene_version "8"; transcript_id "ENSRNOT00000011799"; transcript_version "6"; gene_name "Tmem268"; gene_source "ensembl"; gene_biotype "protein_coding"; transcript_name "Tmem268-201"; transcript_source "ensembl"; transcript_biotype "protein_coding"; tag "Ensembl_canonical";
5	sraer114_es	exon	81992760	81992992	9.58397169311579	+	.	gene_id "ENSRNOG00000008712"; transcript_id "ENSRNOG00000008712_tx_3"; exon_id "5_81992760_81992992_+"; exonnum "1"; txlen "3842";
5	sraer114_mid	exon	81993106	81993135	0.0372265218948077	+	.	gene_id "ENSRNOG00000008712"; transcript_id "ENSRNOG00000008712_tx_4"; exon_id "5_81993106_81993135_+"; exonnum "2"; txlen "3835";
5	ensembl	exon	81993536	81993644	0	+	.	gene_id "ENSRNOG00000008712"; gene_version "8"; transcript_id "ENSRNOT00000011799"; transcript_version "6"; exon_number "2"; gene_name "Tmem268"; gene_source "ensembl"; gene_biotype "protein_coding"; transcript_name "Tmem268-201"; transcript_source "ensembl"; transcript_biotype "protein_coding"; exon_id "ENSRNOE00000400056"; exon_version "1"; tag "Ensembl_canonical";
5	ensembl	five_prime_utr	81993536	81993644	0	+	.	gene_id "ENSRNOG00000008712"; gene_version "8"; transcript_id "ENSRNOT00000011799"; transcript_version "6"; gene_name "Tmem268"; gene_source "ensembl"; gene_biotype "protein_coding"; transcript_name "Tmem268-201"; transcript_source "ensembl"; transcript_biotype "protein_coding"; tag "Ensembl_canonical";
5	ENSEMBL114_rn	exon	81993536	81993644	12.6448968442654	+	.	gene_id "ENSRNOG00000008712"; transcript_id "ENSRNOG00000008712_tx_2"; exon_id "5_81993536_81993644_+"; exonnum "2"; txlen "3719";
5	ENSEMBL114_rn	exon	81993536	81993644	9.58397169311579	+	.	gene_id "ENSRNOG00000008712"; transcript_id "ENSRNOG00000008712_tx_3"; exon_id "5_81993536_81993644_+"; exonnum "2"; txlen "3842";
5	ENSEMBL114_rn	exon	81993536	81993644	0.0372265218948077	+	.	gene_id "ENSRNOG00000008712"; transcript_id "ENSRNOG00000008712_tx_4"; exon_id "5_81993536_81993644_+"; exonnum "3"; txlen "3835";
5	ensembl	five_prime_utr	81995120	81995200	0	+	.	gene_id "ENSRNOG00000008712"; gene_version "8"; transcript_id "ENSRNOT00000011799"; transcript_version "6"; gene_name "Tmem268"; gene_source "ensembl"; gene_biotype "protein_coding"; transcript_name "Tmem268-201"; transcript_source "ensembl"; transcript_biotype "protein_coding"; tag "Ensembl_canonical";
5	ensembl	exon	81995120	81995309	0	+	.	gene_id "ENSRNOG00000008712"; gene_version "8"; transcript_id "ENSRNOT00000011799"; transcript_version "6"; exon_number "3"; gene_name "Tmem268"; gene_source "ensembl"; gene_biotype "protein_coding"; transcript_name "Tmem268-201"; transcript_source "ensembl"; transcript_biotype "protein_coding"; exon_id "ENSRNOE00000256607"; exon_version "2"; tag "Ensembl_canonical";
5	ENSEMBL114_rn	exon	81995120	81995309	12.6448968442654	+	.	gene_id "ENSRNOG00000008712"; transcript_id "ENSRNOG00000008712_tx_2"; exon_id "5_81995120_81995309_+"; exonnum "3"; txlen "3719";
5	ENSEMBL114_rn	exon	81995120	81995309	9.58397169311579	+	.	gene_id "ENSRNOG00000008712"; transcript_id "ENSRNOG00000008712_tx_3"; exon_id "5_81995120_81995309_+"; exonnum "3"; txlen "3842";
5	ENSEMBL114_rn	exon	81995120	81995309	0.0372265218948077	+	.	gene_id "ENSRNOG00000008712"; transcript_id "ENSRNOG00000008712_tx_4"; exon_id "5_81995120_81995309_+"; exonnum "4"; txlen "3835";
5	ensembl	start_codon	81995201	81995203	0	+	0	gene_id "ENSRNOG00000008712"; gene_version "8"; transcript_id "ENSRNOT00000011799"; transcript_version "6"; exon_number "3"; gene_name "Tmem268"; gene_source "ensembl"; gene_biotype "protein_coding"; transcript_name "Tmem268-201"; transcript_source "ensembl"; transcript_biotype "protein_coding"; tag "Ensembl_canonical";
5	ensembl	CDS	81995201	81995309	0	+	0	gene_id "ENSRNOG00000008712"; gene_version "8"; transcript_id "ENSRNOT00000011799"; transcript_version "6"; exon_number "3"; gene_name "Tmem268"; gene_source "ensembl"; gene_biotype "protein_coding"; transcript_name "Tmem268-201"; transcript_source "ensembl"; transcript_biotype "protein_coding"; protein_id "ENSRNOP00000011799"; protein_version "4"; tag "Ensembl_canonical";
5	ensembl	exon	81998175	81998284	0	+	.	gene_id "ENSRNOG00000008712"; gene_version "8"; transcript_id "ENSRNOT00000011799"; transcript_version "6"; exon_number "4"; gene_name "Tmem268"; gene_source "ensembl"; gene_biotype "protein_coding"; transcript_name "Tmem268-201"; transcript_source "ensembl"; transcript_biotype "protein_coding"; exon_id "ENSRNOE00000256572"; exon_version "1"; tag "Ensembl_canonical";
5	ensembl	CDS	81998175	81998284	0	+	2	gene_id "ENSRNOG00000008712"; gene_version "8"; transcript_id "ENSRNOT00000011799"; transcript_version "6"; exon_number "4"; gene_name "Tmem268"; gene_source "ensembl"; gene_biotype "protein_coding"; transcript_name "Tmem268-201"; transcript_source "ensembl"; transcript_biotype "protein_coding"; protein_id "ENSRNOP00000011799"; protein_version "4"; tag "Ensembl_canonical";
5	ENSEMBL114_rn	exon	81998175	81998284	12.6448968442654	+	.	gene_id "ENSRNOG00000008712"; transcript_id "ENSRNOG00000008712_tx_2"; exon_id "5_81998175_81998284_+"; exonnum "4"; txlen "3719";
5	ENSEMBL114_rn	exon	81998175	81998284	9.58397169311579	+	.	gene_id "ENSRNOG00000008712"; transcript_id "ENSRNOG00000008712_tx_3"; exon_id "5_81998175_81998284_+"; exonnum "4"; txlen "3842";
5	ENSEMBL114_rn	exon	81998175	81998284	0.0372265218948077	+	.	gene_id "ENSRNOG00000008712"; transcript_id "ENSRNOG00000008712_tx_4"; exon_id "5_81998175_81998284_+"; exonnum "5"; txlen "3835";
5	ensembl	exon	82002470	82002577	0	+	.	gene_id "ENSRNOG00000008712"; gene_version "8"; transcript_id "ENSRNOT00000011799"; transcript_version "6"; exon_number "5"; gene_name "Tmem268"; gene_source "ensembl"; gene_biotype "protein_coding"; transcript_name "Tmem268-201"; transcript_source "ensembl"; transcript_biotype "protein_coding"; exon_id "ENSRNOE00000256567"; exon_version "1"; tag "Ensembl_canonical";
5	ensembl	CDS	82002470	82002577	0	+	0	gene_id "ENSRNOG00000008712"; gene_version "8"; transcript_id "ENSRNOT00000011799"; transcript_version "6"; exon_number "5"; gene_name "Tmem268"; gene_source "ensembl"; gene_biotype "protein_coding"; transcript_name "Tmem268-201"; transcript_source "ensembl"; transcript_biotype "protein_coding"; protein_id "ENSRNOP00000011799"; protein_version "4"; tag "Ensembl_canonical";
5	ENSEMBL114_rn	exon	82002470	82002577	12.6448968442654	+	.	gene_id "ENSRNOG00000008712"; transcript_id "ENSRNOG00000008712_tx_2"; exon_id "5_82002470_82002577_+"; exonnum "5"; txlen "3719";
5	ENSEMBL114_rn	exon	82002470	82002577	9.58397169311579	+	.	gene_id "ENSRNOG00000008712"; transcript_id "ENSRNOG00000008712_tx_3"; exon_id "5_82002470_82002577_+"; exonnum "5"; txlen "3842";
5	ENSEMBL114_rn	exon	82002470	82002577	0.0372265218948077	+	.	gene_id "ENSRNOG00000008712"; transcript_id "ENSRNOG00000008712_tx_4"; exon_id "5_82002470_82002577_+"; exonnum "6"; txlen "3835";
5	ensembl	exon	82003984	82004133	0	+	.	gene_id "ENSRNOG00000008712"; gene_version "8"; transcript_id "ENSRNOT00000011799"; transcript_version "6"; exon_number "6"; gene_name "Tmem268"; gene_source "ensembl"; gene_biotype "protein_coding"; transcript_name "Tmem268-201"; transcript_source "ensembl"; transcript_biotype "protein_coding"; exon_id "ENSRNOE00000081781"; exon_version "1"; tag "Ensembl_canonical";
5	ensembl	CDS	82003984	82004133	0	+	0	gene_id "ENSRNOG00000008712"; gene_version "8"; transcript_id "ENSRNOT00000011799"; transcript_version "6"; exon_number "6"; gene_name "Tmem268"; gene_source "ensembl"; gene_biotype "protein_coding"; transcript_name "Tmem268-201"; transcript_source "ensembl"; transcript_biotype "protein_coding"; protein_id "ENSRNOP00000011799"; protein_version "4"; tag "Ensembl_canonical";
5	ENSEMBL114_rn	exon	82003984	82004133	12.6448968442654	+	.	gene_id "ENSRNOG00000008712"; transcript_id "ENSRNOG00000008712_tx_2"; exon_id "5_82003984_82004133_+"; exonnum "6"; txlen "3719";
5	ENSEMBL114_rn	exon	82003984	82004133	9.58397169311579	+	.	gene_id "ENSRNOG00000008712"; transcript_id "ENSRNOG00000008712_tx_3"; exon_id "5_82003984_82004133_+"; exonnum "6"; txlen "3842";
5	ENSEMBL114_rn	exon	82003984	82004133	0.0372265218948077	+	.	gene_id "ENSRNOG00000008712"; transcript_id "ENSRNOG00000008712_tx_4"; exon_id "5_82003984_82004133_+"; exonnum "7"; txlen "3835";
5	ensembl	exon	82008206	82008316	0	+	.	gene_id "ENSRNOG00000008712"; gene_version "8"; transcript_id "ENSRNOT00000011799"; transcript_version "6"; exon_number "7"; gene_name "Tmem268"; gene_source "ensembl"; gene_biotype "protein_coding"; transcript_name "Tmem268-201"; transcript_source "ensembl"; transcript_biotype "protein_coding"; exon_id "ENSRNOE00000081967"; exon_version "1"; tag "Ensembl_canonical";
5	ensembl	CDS	82008206	82008316	0	+	0	gene_id "ENSRNOG00000008712"; gene_version "8"; transcript_id "ENSRNOT00000011799"; transcript_version "6"; exon_number "7"; gene_name "Tmem268"; gene_source "ensembl"; gene_biotype "protein_coding"; transcript_name "Tmem268-201"; transcript_source "ensembl"; transcript_biotype "protein_coding"; protein_id "ENSRNOP00000011799"; protein_version "4"; tag "Ensembl_canonical";
5	ENSEMBL114_rn	exon	82008206	82008316	12.6448968442654	+	.	gene_id "ENSRNOG00000008712"; transcript_id "ENSRNOG00000008712_tx_2"; exon_id "5_82008206_82008316_+"; exonnum "7"; txlen "3719";
5	ENSEMBL114_rn	exon	82008206	82008316	9.58397169311579	+	.	gene_id "ENSRNOG00000008712"; transcript_id "ENSRNOG00000008712_tx_3"; exon_id "5_82008206_82008316_+"; exonnum "7"; txlen "3842";
5	ENSEMBL114_rn	exon	82008206	82008316	0.0372265218948077	+	.	gene_id "ENSRNOG00000008712"; transcript_id "ENSRNOG00000008712_tx_4"; exon_id "5_82008206_82008316_+"; exonnum "8"; txlen "3835";
5	ensembl	exon	82010409	82010489	0	+	.	gene_id "ENSRNOG00000008712"; gene_version "8"; transcript_id "ENSRNOT00000011799"; transcript_version "6"; exon_number "8"; gene_name "Tmem268"; gene_source "ensembl"; gene_biotype "protein_coding"; transcript_name "Tmem268-201"; transcript_source "ensembl"; transcript_biotype "protein_coding"; exon_id "ENSRNOE00000082158"; exon_version "1"; tag "Ensembl_canonical";
5	ensembl	CDS	82010409	82010489	0	+	0	gene_id "ENSRNOG00000008712"; gene_version "8"; transcript_id "ENSRNOT00000011799"; transcript_version "6"; exon_number "8"; gene_name "Tmem268"; gene_source "ensembl"; gene_biotype "protein_coding"; transcript_name "Tmem268-201"; transcript_source "ensembl"; transcript_biotype "protein_coding"; protein_id "ENSRNOP00000011799"; protein_version "4"; tag "Ensembl_canonical";
5	ENSEMBL114_rn	exon	82010409	82010489	12.6448968442654	+	.	gene_id "ENSRNOG00000008712"; transcript_id "ENSRNOG00000008712_tx_2"; exon_id "5_82010409_82010489_+"; exonnum "8"; txlen "3719";
5	ENSEMBL114_rn	exon	82010409	82010489	9.58397169311579	+	.	gene_id "ENSRNOG00000008712"; transcript_id "ENSRNOG00000008712_tx_3"; exon_id "5_82010409_82010489_+"; exonnum "8"; txlen "3842";
5	ENSEMBL114_rn	exon	82010409	82010489	0.0372265218948077	+	.	gene_id "ENSRNOG00000008712"; transcript_id "ENSRNOG00000008712_tx_4"; exon_id "5_82010409_82010489_+"; exonnum "9"; txlen "3835";
5	ensembl	exon	82010883	82011062	0	+	.	gene_id "ENSRNOG00000008712"; gene_version "8"; transcript_id "ENSRNOT00000011799"; transcript_version "6"; exon_number "9"; gene_name "Tmem268"; gene_source "ensembl"; gene_biotype "protein_coding"; transcript_name "Tmem268-201"; transcript_source "ensembl"; transcript_biotype "protein_coding"; exon_id "ENSRNOE00000082349"; exon_version "1"; tag "Ensembl_canonical";
5	ensembl	CDS	82010883	82011062	0	+	0	gene_id "ENSRNOG00000008712"; gene_version "8"; transcript_id "ENSRNOT00000011799"; transcript_version "6"; exon_number "9"; gene_name "Tmem268"; gene_source "ensembl"; gene_biotype "protein_coding"; transcript_name "Tmem268-201"; transcript_source "ensembl"; transcript_biotype "protein_coding"; protein_id "ENSRNOP00000011799"; protein_version "4"; tag "Ensembl_canonical";
5	ENSEMBL114_rn	exon	82010883	82011062	12.6448968442654	+	.	gene_id "ENSRNOG00000008712"; transcript_id "ENSRNOG00000008712_tx_2"; exon_id "5_82010883_82011062_+"; exonnum "9"; txlen "3719";
5	ENSEMBL114_rn	exon	82010883	82011062	9.58397169311579	+	.	gene_id "ENSRNOG00000008712"; transcript_id "ENSRNOG00000008712_tx_3"; exon_id "5_82010883_82011062_+"; exonnum "9"; txlen "3842";
5	ENSEMBL114_rn	exon	82010883	82011062	0.0372265218948077	+	.	gene_id "ENSRNOG00000008712"; transcript_id "ENSRNOG00000008712_tx_4"; exon_id "5_82010883_82011062_+"; exonnum "10"; txlen "3835";
5	ensembl	CDS	82014399	82014575	0	+	0	gene_id "ENSRNOG00000008712"; gene_version "8"; transcript_id "ENSRNOT00000011799"; transcript_version "6"; exon_number "10"; gene_name "Tmem268"; gene_source "ensembl"; gene_biotype "protein_coding"; transcript_name "Tmem268-201"; transcript_source "ensembl"; transcript_biotype "protein_coding"; protein_id "ENSRNOP00000011799"; protein_version "4"; tag "Ensembl_canonical";
5	ensembl	exon	82014399	82016968	0	+	.	gene_id "ENSRNOG00000008712"; gene_version "8"; transcript_id "ENSRNOT00000011799"; transcript_version "6"; exon_number "10"; gene_name "Tmem268"; gene_source "ensembl"; gene_biotype "protein_coding"; transcript_name "Tmem268-201"; transcript_source "ensembl"; transcript_biotype "protein_coding"; exon_id "ENSRNOE00000437706"; exon_version "1"; tag "Ensembl_canonical";
5	ENSEMBL114_rn	exon	82014399	82016968	12.6448968442654	+	.	gene_id "ENSRNOG00000008712"; transcript_id "ENSRNOG00000008712_tx_2"; exon_id "5_82014399_82016968_+"; exonnum "10"; txlen "3719";
5	ENSEMBL114_rn	exon	82014399	82016968	9.58397169311579	+	.	gene_id "ENSRNOG00000008712"; transcript_id "ENSRNOG00000008712_tx_3"; exon_id "5_82014399_82016968_+"; exonnum "10"; txlen "3842";
5	ENSEMBL114_rn	exon	82014399	82016968	0.0372265218948077	+	.	gene_id "ENSRNOG00000008712"; transcript_id "ENSRNOG00000008712_tx_4"; exon_id "5_82014399_82016968_+"; exonnum "11"; txlen "3835";
5	ensembl	stop_codon	82014576	82014578	0	+	0	gene_id "ENSRNOG00000008712"; gene_version "8"; transcript_id "ENSRNOT00000011799"; transcript_version "6"; exon_number "10"; gene_name "Tmem268"; gene_source "ensembl"; gene_biotype "protein_coding"; transcript_name "Tmem268-201"; transcript_source "ensembl"; transcript_biotype "protein_coding"; tag "Ensembl_canonical";
5	ensembl	three_prime_utr	82014579	82016968	0	+	.	gene_id "ENSRNOG00000008712"; gene_version "8"; transcript_id "ENSRNOT00000011799"; transcript_version "6"; gene_name "Tmem268"; gene_source "ensembl"; gene_biotype "protein_coding"; transcript_name "Tmem268-201"; transcript_source "ensembl"; transcript_biotype "protein_coding"; tag "Ensembl_canonical";
5	sraer114_es	exon	82171391	82171501	0.00659100286079184	+	.	gene_id "sraer114_gene_11766"; transcript_id "sraer114_gene_11766_tx_1"; exon_id "5_82171391_82171501_+"; exonnum "1"; txlen "513";
5	sraer114_es	exon	82171522	82171710	0.00238653666115397	+	.	gene_id "sraer114_gene_11766"; transcript_id "sraer114_gene_11766_tx_2"; exon_id "5_82171522_82171710_+"; exonnum "1"; txlen "591";
5	sraer114_mid	exon	82171919	82172076	0.00659100286079184	+	.	gene_id "sraer114_gene_11766"; transcript_id "sraer114_gene_11766_tx_1"; exon_id "5_82171919_82172076_+"; exonnum "2"; txlen "513";
5	sraer114_mid	exon	82171919	82172076	0.00238653666115397	+	.	gene_id "sraer114_gene_11766"; transcript_id "sraer114_gene_11766_tx_2"; exon_id "5_82171919_82172076_+"; exonnum "2"; txlen "591";
5	sraer114_ss	exon	82172641	82172884	0.00659100286079184	+	.	gene_id "sraer114_gene_11766"; transcript_id "sraer114_gene_11766_tx_1"; exon_id "5_82172641_82172884_+"; exonnum "3"; txlen "513";
5	sraer114_ss	exon	82172641	82172884	0.00238653666115397	+	.	gene_id "sraer114_gene_11766"; transcript_id "sraer114_gene_11766_tx_2"; exon_id "5_82172641_82172884_+"; exonnum "3"; txlen "591";
5	sraer114_mid	exon	82421963	82422054	0.109122087255276	+	.	gene_id "sraer114_gene_7666"; transcript_id "sraer114_gene_7666_tx_3"; exon_id "5_82421963_82422054_+"; exonnum "1"; txlen "541";
5	sraer114_mid	exon	82433520	82433632	0.109122087255276	+	.	gene_id "sraer114_gene_7666"; transcript_id "sraer114_gene_7666_tx_3"; exon_id "5_82433520_82433632_+"; exonnum "2"; txlen "541";
5	sraer114_ss	exon	82433846	82434181	0.109122087255276	+	.	gene_id "sraer114_gene_7666"; transcript_id "sraer114_gene_7666_tx_3"; exon_id "5_82433846_82434181_+"; exonnum "3"; txlen "541";
5	sraer114_es	exon	82435543	82435971	0.00245050106362773	+	.	gene_id "sraer114_gene_7666"; transcript_id "sraer114_gene_7666_tx_4"; exon_id "5_82435543_82435971_+"; exonnum "1"; txlen "732";
5	sraer114_mid	exon	82446484	82446591	0.00245050106362773	+	.	gene_id "sraer114_gene_7666"; transcript_id "sraer114_gene_7666_tx_4"; exon_id "5_82446484_82446591_+"; exonnum "2"; txlen "732";
5	sraer114_ss	exon	82450984	82451178	0.00245050106362773	+	.	gene_id "sraer114_gene_7666"; transcript_id "sraer114_gene_7666_tx_4"; exon_id "5_82450984_82451178_+"; exonnum "3"; txlen "732";
5	sraer114_mid	exon	82490200	82490301	0.0149724476252347	+	.	gene_id "ENSRNOG00000078619"; transcript_id "ENSRNOG00000078619_tx_15"; exon_id "5_82490200_82490301_+"; exonnum "1"; txlen "2004";
5	sraer114_mid	exon	82490200	82490301	0.0146697696492863	+	.	gene_id "ENSRNOG00000078619"; transcript_id "ENSRNOG00000078619_tx_16"; exon_id "5_82490200_82490301_+"; exonnum "1"; txlen "1874";
5	sraer114_es	exon	82515114	82515361	0.00598298772142741	+	.	gene_id "ENSRNOG00000078619"; transcript_id "ENSRNOG00000078619_tx_22"; exon_id "5_82515114_82515361_+"; exonnum "1"; txlen "2341";
5	ensembl	exon	82515256	82515665	0	+	.	gene_id "ENSRNOG00000078619"; gene_version "1"; transcript_id "ENSRNOT00000129153"; transcript_version "1"; exon_number "1"; gene_source "ensembl"; gene_biotype "lncRNA"; transcript_source "ensembl"; transcript_biotype "lncRNA"; exon_id "ENSRNOE00000802949"; exon_version "1"; tag "Ensembl_canonical";
5	ensembl	exon	82515256	82515665	0	+	.	gene_id "ENSRNOG00000078619"; gene_version "1"; transcript_id "ENSRNOT00000168303"; transcript_version "1"; exon_number "1"; gene_source "ensembl"; gene_biotype "lncRNA"; transcript_source "ensembl"; transcript_biotype "lncRNA"; exon_id "ENSRNOE00000802949"; exon_version "1";
5	ensembl	exon	82515256	82515665	0	+	.	gene_id "ENSRNOG00000078619"; gene_version "1"; transcript_id "ENSRNOT00000162466"; transcript_version "1"; exon_number "1"; gene_source "ensembl"; gene_biotype "lncRNA"; transcript_source "ensembl"; transcript_biotype "lncRNA"; exon_id "ENSRNOE00000802949"; exon_version "1";
5	ensembl	gene	82515256	82580283	0	+	.	gene_id "ENSRNOG00000078619"; gene_version "1"; gene_source "ensembl"; gene_biotype "lncRNA";
5	ensembl	transcript	82515256	82580283	0	+	.	gene_id "ENSRNOG00000078619"; gene_version "1"; transcript_id "ENSRNOT00000129153"; transcript_version "1"; gene_source "ensembl"; gene_biotype "lncRNA"; transcript_source "ensembl"; transcript_biotype "lncRNA"; tag "Ensembl_canonical";
5	ensembl	transcript	82515256	82580283	0	+	.	gene_id "ENSRNOG00000078619"; gene_version "1"; transcript_id "ENSRNOT00000168303"; transcript_version "1"; gene_source "ensembl"; gene_biotype "lncRNA"; transcript_source "ensembl"; transcript_biotype "lncRNA";
5	ensembl	transcript	82515256	82580283	0	+	.	gene_id "ENSRNOG00000078619"; gene_version "1"; transcript_id "ENSRNOT00000162466"; transcript_version "1"; gene_source "ensembl"; gene_biotype "lncRNA"; transcript_source "ensembl"; transcript_biotype "lncRNA";
5	ensembl	exon	82515475	82515665	0	+	.	gene_id "ENSRNOG00000078619"; gene_version "1"; transcript_id "ENSRNOT00000145379"; transcript_version "1"; exon_number "1"; gene_source "ensembl"; gene_biotype "lncRNA"; transcript_source "ensembl"; transcript_biotype "lncRNA"; exon_id "ENSRNOE00000678174"; exon_version "1";
5	ENSEMBL114_rn	exon	82515475	82515665	0.0132955282698387	+	.	gene_id "ENSRNOG00000078619"; transcript_id "ENSRNOG00000078619_tx_17"; exon_id "5_82515475_82515665_+"; exonnum "1"; txlen "744";
5	ENSEMBL114_rn	exon	82515475	82515665	0.0132955282698387	+	.	gene_id "ENSRNOG00000078619"; transcript_id "ENSRNOG00000078619_tx_18"; exon_id "5_82515475_82515665_+"; exonnum "1"; txlen "874";
5	ENSEMBL114_rn	exon	82515475	82515665	0.0132955282698387	+	.	gene_id "ENSRNOG00000078619"; transcript_id "ENSRNOG00000078619_tx_19"; exon_id "5_82515475_82515665_+"; exonnum "1"; txlen "981";
5	ENSEMBL114_rn	exon	82515475	82515665	0.0132955282698387	+	.	gene_id "ENSRNOG00000078619"; transcript_id "ENSRNOG00000078619_tx_20"; exon_id "5_82515475_82515665_+"; exonnum "1"; txlen "803";
5	ENSEMBL114_rn	exon	82515475	82515665	0.0132955282698387	+	.	gene_id "ENSRNOG00000078619"; transcript_id "ENSRNOG00000078619_tx_21"; exon_id "5_82515475_82515665_+"; exonnum "1"; txlen "851";
5	ensembl	transcript	82515475	82580283	0	+	.	gene_id "ENSRNOG00000078619"; gene_version "1"; transcript_id "ENSRNOT00000145379"; transcript_version "1"; gene_source "ensembl"; gene_biotype "lncRNA"; transcript_source "ensembl"; transcript_biotype "lncRNA";
5	ensembl	exon	82519632	82519738	0	+	.	gene_id "ENSRNOG00000078619"; gene_version "1"; transcript_id "ENSRNOT00000162466"; transcript_version "1"; exon_number "2"; gene_source "ensembl"; gene_biotype "lncRNA"; transcript_source "ensembl"; transcript_biotype "lncRNA"; exon_id "ENSRNOE00000717083"; exon_version "1";
5	ensembl	exon	82519632	82519738	0	+	.	gene_id "ENSRNOG00000078619"; gene_version "1"; transcript_id "ENSRNOT00000145379"; transcript_version "1"; exon_number "2"; gene_source "ensembl"; gene_biotype "lncRNA"; transcript_source "ensembl"; transcript_biotype "lncRNA"; exon_id "ENSRNOE00000717083"; exon_version "1";
5	ENSEMBL114_rn	exon	82519632	82519738	0.0132955282698387	+	.	gene_id "ENSRNOG00000078619"; transcript_id "ENSRNOG00000078619_tx_19"; exon_id "5_82519632_82519738_+"; exonnum "2"; txlen "981";
5	ENSEMBL114_rn	exon	82519632	82519738	0.0132955282698387	+	.	gene_id "ENSRNOG00000078619"; transcript_id "ENSRNOG00000078619_tx_20"; exon_id "5_82519632_82519738_+"; exonnum "2"; txlen "803";
5	ENSEMBL114_rn	exon	82519632	82519738	0.0132955282698387	+	.	gene_id "ENSRNOG00000078619"; transcript_id "ENSRNOG00000078619_tx_21"; exon_id "5_82519632_82519738_+"; exonnum "2"; txlen "851";
5	ENSEMBL114_rn	exon	82519632	82519738	0.00598298772142741	+	.	gene_id "ENSRNOG00000078619"; transcript_id "ENSRNOG00000078619_tx_22"; exon_id "5_82519632_82519738_+"; exonnum "2"; txlen "2341";
5	sraer114_es	exon	82519861	82519943	0.0188907815003147	+	.	gene_id "ENSRNOG00000078619"; transcript_id "ENSRNOG00000078619_tx_13"; exon_id "5_82519861_82519943_+"; exonnum "1"; txlen "1985";
5	sraer114_es	exon	82519861	82519943	0.0188907815003147	+	.	gene_id "ENSRNOG00000078619"; transcript_id "ENSRNOG00000078619_tx_14"; exon_id "5_82519861_82519943_+"; exonnum "1"; txlen "1855";
5	ensembl	exon	82524156	82524333	0	+	.	gene_id "ENSRNOG00000078619"; gene_version "1"; transcript_id "ENSRNOT00000129153"; transcript_version "1"; exon_number "2"; gene_source "ensembl"; gene_biotype "lncRNA"; transcript_source "ensembl"; transcript_biotype "lncRNA"; exon_id "ENSRNOE00000715686"; exon_version "1"; tag "Ensembl_canonical";
5	ensembl	exon	82524156	82524333	0	+	.	gene_id "ENSRNOG00000078619"; gene_version "1"; transcript_id "ENSRNOT00000168303"; transcript_version "1"; exon_number "2"; gene_source "ensembl"; gene_biotype "lncRNA"; transcript_source "ensembl"; transcript_biotype "lncRNA"; exon_id "ENSRNOE00000715686"; exon_version "1";
5	ensembl	exon	82524156	82524333	0	+	.	gene_id "ENSRNOG00000078619"; gene_version "1"; transcript_id "ENSRNOT00000162466"; transcript_version "1"; exon_number "3"; gene_source "ensembl"; gene_biotype "lncRNA"; transcript_source "ensembl"; transcript_biotype "lncRNA"; exon_id "ENSRNOE00000715686"; exon_version "1";
5	ENSEMBL114_rn	exon	82524156	82524333	0.0188907815003147	+	.	gene_id "ENSRNOG00000078619"; transcript_id "ENSRNOG00000078619_tx_13"; exon_id "5_82524156_82524333_+"; exonnum "2"; txlen "1985";
5	ENSEMBL114_rn	exon	82524156	82524333	0.0188907815003147	+	.	gene_id "ENSRNOG00000078619"; transcript_id "ENSRNOG00000078619_tx_14"; exon_id "5_82524156_82524333_+"; exonnum "2"; txlen "1855";
5	ENSEMBL114_rn	exon	82524156	82524333	0.0149724476252347	+	.	gene_id "ENSRNOG00000078619"; transcript_id "ENSRNOG00000078619_tx_15"; exon_id "5_82524156_82524333_+"; exonnum "2"; txlen "2004";
5	ENSEMBL114_rn	exon	82524156	82524333	0.0146697696492863	+	.	gene_id "ENSRNOG00000078619"; transcript_id "ENSRNOG00000078619_tx_16"; exon_id "5_82524156_82524333_+"; exonnum "2"; txlen "1874";
5	ENSEMBL114_rn	exon	82524156	82524333	0.0132955282698387	+	.	gene_id "ENSRNOG00000078619"; transcript_id "ENSRNOG00000078619_tx_17"; exon_id "5_82524156_82524333_+"; exonnum "2"; txlen "744";
5	ENSEMBL114_rn	exon	82524156	82524333	0.0132955282698387	+	.	gene_id "ENSRNOG00000078619"; transcript_id "ENSRNOG00000078619_tx_18"; exon_id "5_82524156_82524333_+"; exonnum "2"; txlen "874";
5	ENSEMBL114_rn	exon	82524156	82524333	0.0132955282698387	+	.	gene_id "ENSRNOG00000078619"; transcript_id "ENSRNOG00000078619_tx_19"; exon_id "5_82524156_82524333_+"; exonnum "3"; txlen "981";
5	ENSEMBL114_rn	exon	82524156	82524333	0.0132955282698387	+	.	gene_id "ENSRNOG00000078619"; transcript_id "ENSRNOG00000078619_tx_21"; exon_id "5_82524156_82524333_+"; exonnum "3"; txlen "851";
5	ENSEMBL114_rn	exon	82524156	82524333	0.00598298772142741	+	.	gene_id "ENSRNOG00000078619"; transcript_id "ENSRNOG00000078619_tx_22"; exon_id "5_82524156_82524333_+"; exonnum "3"; txlen "2341";
5	ensembl	exon	82554860	82554989	0	+	.	gene_id "ENSRNOG00000078619"; gene_version "1"; transcript_id "ENSRNOT00000129153"; transcript_version "1"; exon_number "3"; gene_source "ensembl"; gene_biotype "lncRNA"; transcript_source "ensembl"; transcript_biotype "lncRNA"; exon_id "ENSRNOE00000747328"; exon_version "1"; tag "Ensembl_canonical";
5	ensembl	exon	82554860	82554989	0	+	.	gene_id "ENSRNOG00000078619"; gene_version "1"; transcript_id "ENSRNOT00000168303"; transcript_version "1"; exon_number "3"; gene_source "ensembl"; gene_biotype "lncRNA"; transcript_source "ensembl"; transcript_biotype "lncRNA"; exon_id "ENSRNOE00000747328"; exon_version "1";
5	ensembl	exon	82554860	82554989	0	+	.	gene_id "ENSRNOG00000078619"; gene_version "1"; transcript_id "ENSRNOT00000145379"; transcript_version "1"; exon_number "3"; gene_source "ensembl"; gene_biotype "lncRNA"; transcript_source "ensembl"; transcript_biotype "lncRNA"; exon_id "ENSRNOE00000747328"; exon_version "1";
5	ENSEMBL114_rn	exon	82554860	82554989	0.0188907815003147	+	.	gene_id "ENSRNOG00000078619"; transcript_id "ENSRNOG00000078619_tx_13"; exon_id "5_82554860_82554989_+"; exonnum "3"; txlen "1985";
5	ENSEMBL114_rn	exon	82554860	82554989	0.0149724476252347	+	.	gene_id "ENSRNOG00000078619"; transcript_id "ENSRNOG00000078619_tx_15"; exon_id "5_82554860_82554989_+"; exonnum "3"; txlen "2004";
5	ENSEMBL114_rn	exon	82554860	82554989	0.0132955282698387	+	.	gene_id "ENSRNOG00000078619"; transcript_id "ENSRNOG00000078619_tx_18"; exon_id "5_82554860_82554989_+"; exonnum "3"; txlen "874";
5	ENSEMBL114_rn	exon	82554860	82554989	0.0132955282698387	+	.	gene_id "ENSRNOG00000078619"; transcript_id "ENSRNOG00000078619_tx_19"; exon_id "5_82554860_82554989_+"; exonnum "4"; txlen "981";
5	ENSEMBL114_rn	exon	82554860	82554989	0.0132955282698387	+	.	gene_id "ENSRNOG00000078619"; transcript_id "ENSRNOG00000078619_tx_20"; exon_id "5_82554860_82554989_+"; exonnum "3"; txlen "803";
5	ENSEMBL114_rn	exon	82554860	82554989	0.00598298772142741	+	.	gene_id "ENSRNOG00000078619"; transcript_id "ENSRNOG00000078619_tx_22"; exon_id "5_82554860_82554989_+"; exonnum "4"; txlen "2341";
5	ensembl	exon	82556814	82556973	0	+	.	gene_id "ENSRNOG00000078619"; gene_version "1"; transcript_id "ENSRNOT00000168303"; transcript_version "1"; exon_number "4"; gene_source "ensembl"; gene_biotype "lncRNA"; transcript_source "ensembl"; transcript_biotype "lncRNA"; exon_id "ENSRNOE00000705951"; exon_version "1";
5	ensembl	exon	82556814	82556986	0	+	.	gene_id "ENSRNOG00000078619"; gene_version "1"; transcript_id "ENSRNOT00000129153"; transcript_version "1"; exon_number "4"; gene_source "ensembl"; gene_biotype "lncRNA"; transcript_source "ensembl"; transcript_biotype "lncRNA"; exon_id "ENSRNOE00000797088"; exon_version "1"; tag "Ensembl_canonical";
5	ensembl	exon	82556814	82556986	0	+	.	gene_id "ENSRNOG00000078619"; gene_version "1"; transcript_id "ENSRNOT00000162466"; transcript_version "1"; exon_number "4"; gene_source "ensembl"; gene_biotype "lncRNA"; transcript_source "ensembl"; transcript_biotype "lncRNA"; exon_id "ENSRNOE00000797088"; exon_version "1";
5	ensembl	exon	82556814	82556986	0	+	.	gene_id "ENSRNOG00000078619"; gene_version "1"; transcript_id "ENSRNOT00000145379"; transcript_version "1"; exon_number "4"; gene_source "ensembl"; gene_biotype "lncRNA"; transcript_source "ensembl"; transcript_biotype "lncRNA"; exon_id "ENSRNOE00000797088"; exon_version "1";
5	ENSEMBL114_rn	exon	82556814	82556986	0.0188907815003147	+	.	gene_id "ENSRNOG00000078619"; transcript_id "ENSRNOG00000078619_tx_13"; exon_id "5_82556814_82556986_+"; exonnum "4"; txlen "1985";
5	ENSEMBL114_rn	exon	82556814	82556986	0.0188907815003147	+	.	gene_id "ENSRNOG00000078619"; transcript_id "ENSRNOG00000078619_tx_14"; exon_id "5_82556814_82556986_+"; exonnum "3"; txlen "1855";
5	ENSEMBL114_rn	exon	82556814	82556986	0.0149724476252347	+	.	gene_id "ENSRNOG00000078619"; transcript_id "ENSRNOG00000078619_tx_15"; exon_id "5_82556814_82556986_+"; exonnum "4"; txlen "2004";
5	ENSEMBL114_rn	exon	82556814	82556986	0.0146697696492863	+	.	gene_id "ENSRNOG00000078619"; transcript_id "ENSRNOG00000078619_tx_16"; exon_id "5_82556814_82556986_+"; exonnum "3"; txlen "1874";
5	ENSEMBL114_rn	exon	82556814	82556986	0.0132955282698387	+	.	gene_id "ENSRNOG00000078619"; transcript_id "ENSRNOG00000078619_tx_17"; exon_id "5_82556814_82556986_+"; exonnum "3"; txlen "744";
5	ENSEMBL114_rn	exon	82556814	82556986	0.0132955282698387	+	.	gene_id "ENSRNOG00000078619"; transcript_id "ENSRNOG00000078619_tx_18"; exon_id "5_82556814_82556986_+"; exonnum "4"; txlen "874";
5	ENSEMBL114_rn	exon	82556814	82556986	0.0132955282698387	+	.	gene_id "ENSRNOG00000078619"; transcript_id "ENSRNOG00000078619_tx_19"; exon_id "5_82556814_82556986_+"; exonnum "5"; txlen "981";
5	ENSEMBL114_rn	exon	82556814	82556986	0.0132955282698387	+	.	gene_id "ENSRNOG00000078619"; transcript_id "ENSRNOG00000078619_tx_20"; exon_id "5_82556814_82556986_+"; exonnum "4"; txlen "803";
5	ENSEMBL114_rn	exon	82556814	82556986	0.0132955282698387	+	.	gene_id "ENSRNOG00000078619"; transcript_id "ENSRNOG00000078619_tx_21"; exon_id "5_82556814_82556986_+"; exonnum "4"; txlen "851";
5	ENSEMBL114_rn	exon	82556814	82556986	0.00598298772142741	+	.	gene_id "ENSRNOG00000078619"; transcript_id "ENSRNOG00000078619_tx_22"; exon_id "5_82556814_82556986_+"; exonnum "5"; txlen "2341";
5	ensembl	exon	82560986	82561069	0	+	.	gene_id "ENSRNOG00000078619"; gene_version "1"; transcript_id "ENSRNOT00000129153"; transcript_version "1"; exon_number "5"; gene_source "ensembl"; gene_biotype "lncRNA"; transcript_source "ensembl"; transcript_biotype "lncRNA"; exon_id "ENSRNOE00000676964"; exon_version "1"; tag "Ensembl_canonical";
5	ensembl	exon	82560986	82561069	0	+	.	gene_id "ENSRNOG00000078619"; gene_version "1"; transcript_id "ENSRNOT00000145379"; transcript_version "1"; exon_number "5"; gene_source "ensembl"; gene_biotype "lncRNA"; transcript_source "ensembl"; transcript_biotype "lncRNA"; exon_id "ENSRNOE00000676964"; exon_version "1";
5	ENSEMBL114_rn	exon	82560986	82561069	0.0132955282698387	+	.	gene_id "ENSRNOG00000078619"; transcript_id "ENSRNOG00000078619_tx_17"; exon_id "5_82560986_82561069_+"; exonnum "4"; txlen "744";
5	ENSEMBL114_rn	exon	82560986	82561069	0.0132955282698387	+	.	gene_id "ENSRNOG00000078619"; transcript_id "ENSRNOG00000078619_tx_18"; exon_id "5_82560986_82561069_+"; exonnum "5"; txlen "874";
5	ENSEMBL114_rn	exon	82560986	82561069	0.0132955282698387	+	.	gene_id "ENSRNOG00000078619"; transcript_id "ENSRNOG00000078619_tx_19"; exon_id "5_82560986_82561069_+"; exonnum "6"; txlen "981";
5	ENSEMBL114_rn	exon	82560986	82561069	0.0132955282698387	+	.	gene_id "ENSRNOG00000078619"; transcript_id "ENSRNOG00000078619_tx_20"; exon_id "5_82560986_82561069_+"; exonnum "5"; txlen "803";
5	ENSEMBL114_rn	exon	82560986	82561069	0.0132955282698387	+	.	gene_id "ENSRNOG00000078619"; transcript_id "ENSRNOG00000078619_tx_21"; exon_id "5_82560986_82561069_+"; exonnum "5"; txlen "851";
5	ENSEMBL114_rn	exon	82560986	82561069	0.00598298772142741	+	.	gene_id "ENSRNOG00000078619"; transcript_id "ENSRNOG00000078619_tx_22"; exon_id "5_82560986_82561069_+"; exonnum "6"; txlen "2341";
5	sraer114_ss	exon	82563751	82563868	0.0132955282698387	+	.	gene_id "ENSRNOG00000078619"; transcript_id "ENSRNOG00000078619_tx_17"; exon_id "5_82563751_82563868_+"; exonnum "5"; txlen "744";
5	sraer114_ss	exon	82563751	82563868	0.0132955282698387	+	.	gene_id "ENSRNOG00000078619"; transcript_id "ENSRNOG00000078619_tx_18"; exon_id "5_82563751_82563868_+"; exonnum "6"; txlen "874";
5	sraer114_ss	exon	82563751	82563868	0.0132955282698387	+	.	gene_id "ENSRNOG00000078619"; transcript_id "ENSRNOG00000078619_tx_19"; exon_id "5_82563751_82563868_+"; exonnum "7"; txlen "981";
5	sraer114_ss	exon	82563751	82563868	0.0132955282698387	+	.	gene_id "ENSRNOG00000078619"; transcript_id "ENSRNOG00000078619_tx_20"; exon_id "5_82563751_82563868_+"; exonnum "6"; txlen "803";
5	sraer114_ss	exon	82563751	82563868	0.0132955282698387	+	.	gene_id "ENSRNOG00000078619"; transcript_id "ENSRNOG00000078619_tx_21"; exon_id "5_82563751_82563868_+"; exonnum "6"; txlen "851";
5	ensembl	exon	82568809	82569319	0	+	.	gene_id "ENSRNOG00000078619"; gene_version "1"; transcript_id "ENSRNOT00000160861"; transcript_version "1"; exon_number "1"; gene_source "ensembl"; gene_biotype "lncRNA"; transcript_source "ensembl"; transcript_biotype "lncRNA"; exon_id "ENSRNOE00000697262"; exon_version "1";
5	ensembl	transcript	82568809	82580283	0	+	.	gene_id "ENSRNOG00000078619"; gene_version "1"; transcript_id "ENSRNOT00000160861"; transcript_version "1"; gene_source "ensembl"; gene_biotype "lncRNA"; transcript_source "ensembl"; transcript_biotype "lncRNA";
5	sraer114_es	exon	82574052	82574131	0.136039054363276	+	.	gene_id "ENSRNOG00000078619"; transcript_id "ENSRNOG00000078619_tx_4"; exon_id "5_82574052_82574131_+"; exonnum "1"; txlen "1501";
5	ensembl	exon	82574311	82574483	0	+	.	gene_id "ENSRNOG00000078619"; gene_version "1"; transcript_id "ENSRNOT00000129153"; transcript_version "1"; exon_number "6"; gene_source "ensembl"; gene_biotype "lncRNA"; transcript_source "ensembl"; transcript_biotype "lncRNA"; exon_id "ENSRNOE00000782158"; exon_version "1"; tag "Ensembl_canonical";
5	ensembl	exon	82574311	82574483	0	+	.	gene_id "ENSRNOG00000078619"; gene_version "1"; transcript_id "ENSRNOT00000168303"; transcript_version "1"; exon_number "5"; gene_source "ensembl"; gene_biotype "lncRNA"; transcript_source "ensembl"; transcript_biotype "lncRNA"; exon_id "ENSRNOE00000782158"; exon_version "1";
5	ensembl	exon	82574311	82574483	0	+	.	gene_id "ENSRNOG00000078619"; gene_version "1"; transcript_id "ENSRNOT00000162466"; transcript_version "1"; exon_number "5"; gene_source "ensembl"; gene_biotype "lncRNA"; transcript_source "ensembl"; transcript_biotype "lncRNA"; exon_id "ENSRNOE00000782158"; exon_version "1";
5	ensembl	exon	82574311	82574483	0	+	.	gene_id "ENSRNOG00000078619"; gene_version "1"; transcript_id "ENSRNOT00000145379"; transcript_version "1"; exon_number "6"; gene_source "ensembl"; gene_biotype "lncRNA"; transcript_source "ensembl"; transcript_biotype "lncRNA"; exon_id "ENSRNOE00000782158"; exon_version "1";
5	ensembl	exon	82574311	82574483	0	+	.	gene_id "ENSRNOG00000078619"; gene_version "1"; transcript_id "ENSRNOT00000160861"; transcript_version "1"; exon_number "2"; gene_source "ensembl"; gene_biotype "lncRNA"; transcript_source "ensembl"; transcript_biotype "lncRNA"; exon_id "ENSRNOE00000782158"; exon_version "1";
5	ENSEMBL114_rn	exon	82574311	82574483	0.0188907815003147	+	.	gene_id "ENSRNOG00000078619"; transcript_id "ENSRNOG00000078619_tx_13"; exon_id "5_82574311_82574483_+"; exonnum "5"; txlen "1985";
5	ENSEMBL114_rn	exon	82574311	82574483	0.0188907815003147	+	.	gene_id "ENSRNOG00000078619"; transcript_id "ENSRNOG00000078619_tx_14"; exon_id "5_82574311_82574483_+"; exonnum "4"; txlen "1855";
5	ENSEMBL114_rn	exon	82574311	82574483	0.0149724476252347	+	.	gene_id "ENSRNOG00000078619"; transcript_id "ENSRNOG00000078619_tx_15"; exon_id "5_82574311_82574483_+"; exonnum "5"; txlen "2004";
5	ENSEMBL114_rn	exon	82574311	82574483	0.0146697696492863	+	.	gene_id "ENSRNOG00000078619"; transcript_id "ENSRNOG00000078619_tx_16"; exon_id "5_82574311_82574483_+"; exonnum "4"; txlen "1874";
5	ENSEMBL114_rn	exon	82574311	82574483	0.00598298772142741	+	.	gene_id "ENSRNOG00000078619"; transcript_id "ENSRNOG00000078619_tx_22"; exon_id "5_82574311_82574483_+"; exonnum "7"; txlen "2341";
5	ENSEMBL114_rn	exon	82574311	82574483	0.136039054363276	+	.	gene_id "ENSRNOG00000078619"; transcript_id "ENSRNOG00000078619_tx_4"; exon_id "5_82574311_82574483_+"; exonnum "2"; txlen "1501";
5	ensembl	exon	82579036	82580283	0	+	.	gene_id "ENSRNOG00000078619"; gene_version "1"; transcript_id "ENSRNOT00000129153"; transcript_version "1"; exon_number "7"; gene_source "ensembl"; gene_biotype "lncRNA"; transcript_source "ensembl"; transcript_biotype "lncRNA"; exon_id "ENSRNOE00000682645"; exon_version "1"; tag "Ensembl_canonical";
5	ensembl	exon	82579036	82580283	0	+	.	gene_id "ENSRNOG00000078619"; gene_version "1"; transcript_id "ENSRNOT00000168303"; transcript_version "1"; exon_number "6"; gene_source "ensembl"; gene_biotype "lncRNA"; transcript_source "ensembl"; transcript_biotype "lncRNA"; exon_id "ENSRNOE00000682645"; exon_version "1";
5	ensembl	exon	82579036	82580283	0	+	.	gene_id "ENSRNOG00000078619"; gene_version "1"; transcript_id "ENSRNOT00000162466"; transcript_version "1"; exon_number "6"; gene_source "ensembl"; gene_biotype "lncRNA"; transcript_source "ensembl"; transcript_biotype "lncRNA"; exon_id "ENSRNOE00000682645"; exon_version "1";
5	ensembl	exon	82579036	82580283	0	+	.	gene_id "ENSRNOG00000078619"; gene_version "1"; transcript_id "ENSRNOT00000145379"; transcript_version "1"; exon_number "7"; gene_source "ensembl"; gene_biotype "lncRNA"; transcript_source "ensembl"; transcript_biotype "lncRNA"; exon_id "ENSRNOE00000682645"; exon_version "1";
5	ensembl	exon	82579036	82580283	0	+	.	gene_id "ENSRNOG00000078619"; gene_version "1"; transcript_id "ENSRNOT00000160861"; transcript_version "1"; exon_number "3"; gene_source "ensembl"; gene_biotype "lncRNA"; transcript_source "ensembl"; transcript_biotype "lncRNA"; exon_id "ENSRNOE00000682645"; exon_version "1";
5	ENSEMBL114_rn	exon	82579036	82580283	0.0188907815003147	+	.	gene_id "ENSRNOG00000078619"; transcript_id "ENSRNOG00000078619_tx_13"; exon_id "5_82579036_82580283_+"; exonnum "6"; txlen "1985";
5	ENSEMBL114_rn	exon	82579036	82580283	0.0188907815003147	+	.	gene_id "ENSRNOG00000078619"; transcript_id "ENSRNOG00000078619_tx_14"; exon_id "5_82579036_82580283_+"; exonnum "5"; txlen "1855";
5	ENSEMBL114_rn	exon	82579036	82580283	0.0149724476252347	+	.	gene_id "ENSRNOG00000078619"; transcript_id "ENSRNOG00000078619_tx_15"; exon_id "5_82579036_82580283_+"; exonnum "6"; txlen "2004";
5	ENSEMBL114_rn	exon	82579036	82580283	0.0146697696492863	+	.	gene_id "ENSRNOG00000078619"; transcript_id "ENSRNOG00000078619_tx_16"; exon_id "5_82579036_82580283_+"; exonnum "5"; txlen "1874";
5	ENSEMBL114_rn	exon	82579036	82580283	0.00598298772142741	+	.	gene_id "ENSRNOG00000078619"; transcript_id "ENSRNOG00000078619_tx_22"; exon_id "5_82579036_82580283_+"; exonnum "8"; txlen "2341";
5	ENSEMBL114_rn	exon	82579036	82580283	0.136039054363276	+	.	gene_id "ENSRNOG00000078619"; transcript_id "ENSRNOG00000078619_tx_4"; exon_id "5_82579036_82580283_+"; exonnum "3"; txlen "1501";
5	ensembl	exon	82584710	82585104	0	+	.	gene_id "ENSRNOG00000090489"; gene_version "1"; transcript_id "ENSRNOT00000137099"; transcript_version "1"; exon_number "1"; gene_source "ensembl"; gene_biotype "lncRNA"; transcript_source "ensembl"; transcript_biotype "lncRNA"; exon_id "ENSRNOE00000733799"; exon_version "1";
5	ensembl	transcript	82584710	82663477	0	+	.	gene_id "ENSRNOG00000090489"; gene_version "1"; transcript_id "ENSRNOT00000137099"; transcript_version "1"; gene_source "ensembl"; gene_biotype "lncRNA"; transcript_source "ensembl"; transcript_biotype "lncRNA";
5	ensembl	gene	82584710	82679367	0	+	.	gene_id "ENSRNOG00000090489"; gene_version "1"; gene_source "ensembl"; gene_biotype "lncRNA";
5	ensembl	exon	82584946	82585104	0	+	.	gene_id "ENSRNOG00000090489"; gene_version "1"; transcript_id "ENSRNOT00000170517"; transcript_version "1"; exon_number "1"; gene_source "ensembl"; gene_biotype "lncRNA"; transcript_source "ensembl"; transcript_biotype "lncRNA"; exon_id "ENSRNOE00000747256"; exon_version "1";
5	ENSEMBL114_rn	exon	82584946	82585104	0.0126307518563468	+	.	gene_id "ENSRNOG00000090489"; transcript_id "ENSRNOG00000090489_tx_2"; exon_id "5_82584946_82585104_+"; exonnum "1"; txlen "1407";
5	ENSEMBL114_rn	exon	82584946	82585104	0.00432104668769757	+	.	gene_id "ENSRNOG00000090489"; transcript_id "ENSRNOG00000090489_tx_7"; exon_id "5_82584946_82585104_+"; exonnum "1"; txlen "837";
5	ensembl	transcript	82584946	82592797	0	+	.	gene_id "ENSRNOG00000090489"; gene_version "1"; transcript_id "ENSRNOT00000170517"; transcript_version "1"; gene_source "ensembl"; gene_biotype "lncRNA"; transcript_source "ensembl"; transcript_biotype "lncRNA";
5	ensembl	exon	82585075	82585104	0	+	.	gene_id "ENSRNOG00000090489"; gene_version "1"; transcript_id "ENSRNOT00000169424"; transcript_version "1"; exon_number "1"; gene_source "ensembl"; gene_biotype "lncRNA"; transcript_source "ensembl"; transcript_biotype "lncRNA"; exon_id "ENSRNOE00000799183"; exon_version "1";
5	ensembl	transcript	82585075	82647971	0	+	.	gene_id "ENSRNOG00000090489"; gene_version "1"; transcript_id "ENSRNOT00000169424"; transcript_version "1"; gene_source "ensembl"; gene_biotype "lncRNA"; transcript_source "ensembl"; transcript_biotype "lncRNA";
5	ensembl	exon	82585824	82586047	0	+	.	gene_id "ENSRNOG00000090489"; gene_version "1"; transcript_id "ENSRNOT00000127700"; transcript_version "1"; exon_number "1"; gene_source "ensembl"; gene_biotype "lncRNA"; transcript_source "ensembl"; transcript_biotype "lncRNA"; exon_id "ENSRNOE00000727337"; exon_version "1";
5	ensembl	exon	82585824	82586047	0	+	.	gene_id "ENSRNOG00000090489"; gene_version "1"; transcript_id "ENSRNOT00000133136"; transcript_version "1"; exon_number "1"; gene_source "ensembl"; gene_biotype "lncRNA"; transcript_source "ensembl"; transcript_biotype "lncRNA"; exon_id "ENSRNOE00000727337"; exon_version "1";
5	ensembl	transcript	82585824	82601285	0	+	.	gene_id "ENSRNOG00000090489"; gene_version "1"; transcript_id "ENSRNOT00000133136"; transcript_version "1"; gene_source "ensembl"; gene_biotype "lncRNA"; transcript_source "ensembl"; transcript_biotype "lncRNA";
5	ensembl	transcript	82585824	82647971	0	+	.	gene_id "ENSRNOG00000090489"; gene_version "1"; transcript_id "ENSRNOT00000127700"; transcript_version "1"; gene_source "ensembl"; gene_biotype "lncRNA"; transcript_source "ensembl"; transcript_biotype "lncRNA";
5	ensembl	exon	82585833	82586047	0	+	.	gene_id "ENSRNOG00000090489"; gene_version "1"; transcript_id "ENSRNOT00000167596"; transcript_version "1"; exon_number "1"; gene_source "ensembl"; gene_biotype "lncRNA"; transcript_source "ensembl"; transcript_biotype "lncRNA"; exon_id "ENSRNOE00000809963"; exon_version "1";
5	ENSEMBL114_rn	exon	82585833	82586047	0.0342359852948346	+	.	gene_id "ENSRNOG00000090489"; transcript_id "ENSRNOG00000090489_tx_1"; exon_id "5_82585833_82586047_+"; exonnum "1"; txlen "1463";
5	ENSEMBL114_rn	exon	82585833	82586047	0.00365627027420564	+	.	gene_id "ENSRNOG00000090489"; transcript_id "ENSRNOG00000090489_tx_9"; exon_id "5_82585833_82586047_+"; exonnum "1"; txlen "893";
5	ensembl	transcript	82585833	82679367	0	+	.	gene_id "ENSRNOG00000090489"; gene_version "1"; transcript_id "ENSRNOT00000167596"; transcript_version "1"; gene_source "ensembl"; gene_biotype "lncRNA"; transcript_source "ensembl"; transcript_biotype "lncRNA";
5	ensembl	exon	82585856	82586040	0	+	.	gene_id "ENSRNOG00000090489"; gene_version "1"; transcript_id "ENSRNOT00000158157"; transcript_version "1"; exon_number "1"; gene_source "ensembl"; gene_biotype "lncRNA"; transcript_source "ensembl"; transcript_biotype "lncRNA"; exon_id "ENSRNOE00000749823"; exon_version "1"; tag "Ensembl_canonical";
5	ensembl	transcript	82585856	82592797	0	+	.	gene_id "ENSRNOG00000090489"; gene_version "1"; transcript_id "ENSRNOT00000158157"; transcript_version "1"; gene_source "ensembl"; gene_biotype "lncRNA"; transcript_source "ensembl"; transcript_biotype "lncRNA"; tag "Ensembl_canonical";
5	ensembl	exon	82585923	82586047	0	+	.	gene_id "ENSRNOG00000090489"; gene_version "1"; transcript_id "ENSRNOT00000173273"; transcript_version "1"; exon_number "1"; gene_source "ensembl"; gene_biotype "lncRNA"; transcript_source "ensembl"; transcript_biotype "lncRNA"; exon_id "ENSRNOE00000813698"; exon_version "1";
5	ensembl	transcript	82585923	82595317	0	+	.	gene_id "ENSRNOG00000090489"; gene_version "1"; transcript_id "ENSRNOT00000173273"; transcript_version "1"; gene_source "ensembl"; gene_biotype "lncRNA"; transcript_source "ensembl"; transcript_biotype "lncRNA";
5	ensembl	exon	82591298	82591364	0	+	.	gene_id "ENSRNOG00000090489"; gene_version "1"; transcript_id "ENSRNOT00000170517"; transcript_version "1"; exon_number "2"; gene_source "ensembl"; gene_biotype "lncRNA"; transcript_source "ensembl"; transcript_biotype "lncRNA"; exon_id "ENSRNOE00000743829"; exon_version "1";
5	ensembl	exon	82591298	82591364	0	+	.	gene_id "ENSRNOG00000090489"; gene_version "1"; transcript_id "ENSRNOT00000127700"; transcript_version "1"; exon_number "2"; gene_source "ensembl"; gene_biotype "lncRNA"; transcript_source "ensembl"; transcript_biotype "lncRNA"; exon_id "ENSRNOE00000743829"; exon_version "1";
5	ensembl	exon	82591298	82591364	0	+	.	gene_id "ENSRNOG00000090489"; gene_version "1"; transcript_id "ENSRNOT00000158157"; transcript_version "1"; exon_number "2"; gene_source "ensembl"; gene_biotype "lncRNA"; transcript_source "ensembl"; transcript_biotype "lncRNA"; exon_id "ENSRNOE00000743829"; exon_version "1"; tag "Ensembl_canonical";
5	sraer114_mid	exon	82591298	82591709	0.0342359852948346	+	.	gene_id "ENSRNOG00000090489"; transcript_id "ENSRNOG00000090489_tx_1"; exon_id "5_82591298_82591709_+"; exonnum "2"; txlen "1463";
5	sraer114_mid	exon	82591298	82591709	0.0126307518563468	+	.	gene_id "ENSRNOG00000090489"; transcript_id "ENSRNOG00000090489_tx_2"; exon_id "5_82591298_82591709_+"; exonnum "2"; txlen "1407";
5	ensembl	exon	82591540	82591696	0	+	.	gene_id "ENSRNOG00000090489"; gene_version "1"; transcript_id "ENSRNOT00000158157"; transcript_version "1"; exon_number "3"; gene_source "ensembl"; gene_biotype "lncRNA"; transcript_source "ensembl"; transcript_biotype "lncRNA"; exon_id "ENSRNOE00000736421"; exon_version "1"; tag "Ensembl_canonical";
5	ensembl	exon	82591962	82592797	0	+	.	gene_id "ENSRNOG00000090489"; gene_version "1"; transcript_id "ENSRNOT00000170517"; transcript_version "1"; exon_number "3"; gene_source "ensembl"; gene_biotype "lncRNA"; transcript_source "ensembl"; transcript_biotype "lncRNA"; exon_id "ENSRNOE00000749096"; exon_version "1";
5	ensembl	exon	82591962	82592797	0	+	.	gene_id "ENSRNOG00000090489"; gene_version "1"; transcript_id "ENSRNOT00000158157"; transcript_version "1"; exon_number "4"; gene_source "ensembl"; gene_biotype "lncRNA"; transcript_source "ensembl"; transcript_biotype "lncRNA"; exon_id "ENSRNOE00000749096"; exon_version "1"; tag "Ensembl_canonical";
5	ENSEMBL114_rn	exon	82591962	82592797	0.0342359852948346	+	.	gene_id "ENSRNOG00000090489"; transcript_id "ENSRNOG00000090489_tx_1"; exon_id "5_82591962_82592797_+"; exonnum "3"; txlen "1463";
5	ENSEMBL114_rn	exon	82591962	82592797	0.0126307518563468	+	.	gene_id "ENSRNOG00000090489"; transcript_id "ENSRNOG00000090489_tx_2"; exon_id "5_82591962_82592797_+"; exonnum "3"; txlen "1407";
5	ensembl	exon	82595158	82595317	0	+	.	gene_id "ENSRNOG00000090489"; gene_version "1"; transcript_id "ENSRNOT00000173273"; transcript_version "1"; exon_number "2"; gene_source "ensembl"; gene_biotype "lncRNA"; transcript_source "ensembl"; transcript_biotype "lncRNA"; exon_id "ENSRNOE00000752724"; exon_version "1";
5	ensembl	exon	82601011	82601285	0	+	.	gene_id "ENSRNOG00000090489"; gene_version "1"; transcript_id "ENSRNOT00000133136"; transcript_version "1"; exon_number "2"; gene_source "ensembl"; gene_biotype "lncRNA"; transcript_source "ensembl"; transcript_biotype "lncRNA"; exon_id "ENSRNOE00000730393"; exon_version "1";
5	ensembl	exon	82615852	82615910	0	+	.	gene_id "ENSRNOG00000090489"; gene_version "1"; transcript_id "ENSRNOT00000137099"; transcript_version "1"; exon_number "2"; gene_source "ensembl"; gene_biotype "lncRNA"; transcript_source "ensembl"; transcript_biotype "lncRNA"; exon_id "ENSRNOE00000703124"; exon_version "1";
5	ensembl	exon	82615852	82615910	0	+	.	gene_id "ENSRNOG00000090489"; gene_version "1"; transcript_id "ENSRNOT00000127700"; transcript_version "1"; exon_number "3"; gene_source "ensembl"; gene_biotype "lncRNA"; transcript_source "ensembl"; transcript_biotype "lncRNA"; exon_id "ENSRNOE00000703124"; exon_version "1";
5	ensembl	exon	82615852	82615910	0	+	.	gene_id "ENSRNOG00000090489"; gene_version "1"; transcript_id "ENSRNOT00000167596"; transcript_version "1"; exon_number "2"; gene_source "ensembl"; gene_biotype "lncRNA"; transcript_source "ensembl"; transcript_biotype "lncRNA"; exon_id "ENSRNOE00000703124"; exon_version "1";
5	ENSEMBL114_rn	exon	82615852	82615910	0.00432104668769757	+	.	gene_id "ENSRNOG00000090489"; transcript_id "ENSRNOG00000090489_tx_7"; exon_id "5_82615852_82615910_+"; exonnum "2"; txlen "837";
5	ENSEMBL114_rn	exon	82615852	82615910	0.00365627027420564	+	.	gene_id "ENSRNOG00000090489"; transcript_id "ENSRNOG00000090489_tx_9"; exon_id "5_82615852_82615910_+"; exonnum "2"; txlen "893";
5	ensembl	exon	82647654	82647971	0	+	.	gene_id "ENSRNOG00000090489"; gene_version "1"; transcript_id "ENSRNOT00000169424"; transcript_version "1"; exon_number "2"; gene_source "ensembl"; gene_biotype "lncRNA"; transcript_source "ensembl"; transcript_biotype "lncRNA"; exon_id "ENSRNOE00000720389"; exon_version "1";
5	ensembl	exon	82647654	82647971	0	+	.	gene_id "ENSRNOG00000090489"; gene_version "1"; transcript_id "ENSRNOT00000127700"; transcript_version "1"; exon_number "4"; gene_source "ensembl"; gene_biotype "lncRNA"; transcript_source "ensembl"; transcript_biotype "lncRNA"; exon_id "ENSRNOE00000720389"; exon_version "1";
5	ensembl	exon	82663285	82663477	0	+	.	gene_id "ENSRNOG00000090489"; gene_version "1"; transcript_id "ENSRNOT00000137099"; transcript_version "1"; exon_number "3"; gene_source "ensembl"; gene_biotype "lncRNA"; transcript_source "ensembl"; transcript_biotype "lncRNA"; exon_id "ENSRNOE00000810562"; exon_version "1";
5	ensembl	exon	82679294	82679367	0	+	.	gene_id "ENSRNOG00000090489"; gene_version "1"; transcript_id "ENSRNOT00000167596"; transcript_version "1"; exon_number "3"; gene_source "ensembl"; gene_biotype "lncRNA"; transcript_source "ensembl"; transcript_biotype "lncRNA"; exon_id "ENSRNOE00000686190"; exon_version "1";
5	sraer114_mid	exon	82679294	82679441	0.00432104668769757	+	.	gene_id "ENSRNOG00000090489"; transcript_id "ENSRNOG00000090489_tx_7"; exon_id "5_82679294_82679441_+"; exonnum "3"; txlen "837";
5	sraer114_mid	exon	82679294	82679441	0.00365627027420564	+	.	gene_id "ENSRNOG00000090489"; transcript_id "ENSRNOG00000090489_tx_9"; exon_id "5_82679294_82679441_+"; exonnum "3"; txlen "893";
5	sraer114_mid	exon	82683601	82683723	0.0105993433311098	+	.	gene_id "ENSRNOG00000090489"; transcript_id "ENSRNOG00000090489_tx_3"; exon_id "5_82683601_82683723_+"; exonnum "1"; txlen "723";
5	sraer114_mid	exon	82683601	82683723	0.00432104668769757	+	.	gene_id "ENSRNOG00000090489"; transcript_id "ENSRNOG00000090489_tx_7"; exon_id "5_82683601_82683723_+"; exonnum "4"; txlen "837";
5	sraer114_mid	exon	82683601	82683723	0.00365627027420564	+	.	gene_id "ENSRNOG00000090489"; transcript_id "ENSRNOG00000090489_tx_9"; exon_id "5_82683601_82683723_+"; exonnum "4"; txlen "893";
5	sraer114_mid	exon	82709119	82709285	0.0105993433311098	+	.	gene_id "ENSRNOG00000090489"; transcript_id "ENSRNOG00000090489_tx_3"; exon_id "5_82709119_82709285_+"; exonnum "2"; txlen "723";
5	sraer114_mid	exon	82709918	82710043	0.0105993433311098	+	.	gene_id "ENSRNOG00000090489"; transcript_id "ENSRNOG00000090489_tx_3"; exon_id "5_82709918_82710043_+"; exonnum "3"; txlen "723";
5	sraer114_mid	exon	82709918	82710043	0.00432104668769757	+	.	gene_id "ENSRNOG00000090489"; transcript_id "ENSRNOG00000090489_tx_7"; exon_id "5_82709918_82710043_+"; exonnum "5"; txlen "837";
5	sraer114_mid	exon	82709918	82710043	0.00365627027420564	+	.	gene_id "ENSRNOG00000090489"; transcript_id "ENSRNOG00000090489_tx_9"; exon_id "5_82709918_82710043_+"; exonnum "5"; txlen "893";
5	sraer114_mid	exon	82710434	82710655	0.0105993433311098	+	.	gene_id "ENSRNOG00000090489"; transcript_id "ENSRNOG00000090489_tx_3"; exon_id "5_82710434_82710655_+"; exonnum "4"; txlen "723";
5	sraer114_mid	exon	82710434	82710655	0.00432104668769757	+	.	gene_id "ENSRNOG00000090489"; transcript_id "ENSRNOG00000090489_tx_7"; exon_id "5_82710434_82710655_+"; exonnum "6"; txlen "837";
5	sraer114_mid	exon	82710434	82710655	0.00365627027420564	+	.	gene_id "ENSRNOG00000090489"; transcript_id "ENSRNOG00000090489_tx_9"; exon_id "5_82710434_82710655_+"; exonnum "6"; txlen "893";
5	sraer114_ss	exon	82717296	82717380	0.0105993433311098	+	.	gene_id "ENSRNOG00000090489"; transcript_id "ENSRNOG00000090489_tx_3"; exon_id "5_82717296_82717380_+"; exonnum "5"; txlen "723";
5	sraer114_es	exon	82729944	82730072	0.0208800197128646	+	.	gene_id "sraer114_gene_11767"; transcript_id "sraer114_gene_11767_tx_3"; exon_id "5_82729944_82730072_+"; exonnum "1"; txlen "524";
5	sraer114_mid	exon	82759125	82759199	0.0208800197128646	+	.	gene_id "sraer114_gene_11767"; transcript_id "sraer114_gene_11767_tx_3"; exon_id "5_82759125_82759199_+"; exonnum "2"; txlen "524";
5	sraer114_ss	exon	82760045	82760364	0.0208800197128646	+	.	gene_id "sraer114_gene_11767"; transcript_id "sraer114_gene_11767_tx_3"; exon_id "5_82760045_82760364_+"; exonnum "3"; txlen "524";
5	ensembl	gene	82836290	82836423	0	+	.	gene_id "ENSRNOG00000051981"; gene_version "3"; gene_name "LOC120103331"; gene_source "ensembl"; gene_biotype "snoRNA";
5	ensembl	transcript	82836290	82836423	0	+	.	gene_id "ENSRNOG00000051981"; gene_version "3"; transcript_id "ENSRNOT00000087149"; transcript_version "3"; gene_name "LOC120103331"; gene_source "ensembl"; gene_biotype "snoRNA"; transcript_name "LOC120103331-201"; transcript_source "ensembl"; transcript_biotype "snoRNA"; tag "Ensembl_canonical";
5	ensembl	exon	82836290	82836423	0	+	.	gene_id "ENSRNOG00000051981"; gene_version "3"; transcript_id "ENSRNOT00000087149"; transcript_version "3"; exon_number "1"; gene_name "LOC120103331"; gene_source "ensembl"; gene_biotype "snoRNA"; transcript_name "LOC120103331-201"; transcript_source "ensembl"; transcript_biotype "snoRNA"; exon_id "ENSRNOE00000555286"; exon_version "1"; tag "Ensembl_canonical";
5	sraer114_es	exon	83176766	83176967	2.75675105712416	+	.	gene_id "sraer114_gene_7667"; transcript_id "sraer114_gene_7667_tx_1"; exon_id "5_83176766_83176967_+"; exonnum "1"; txlen "596";
5	sraer114_es	exon	83176766	83176967	1.88971139243787	+	.	gene_id "sraer114_gene_7667"; transcript_id "sraer114_gene_7667_tx_2"; exon_id "5_83176766_83176967_+"; exonnum "1"; txlen "737";
5	sraer114_es	exon	83176766	83176967	0.871225623843626	+	.	gene_id "sraer114_gene_7667"; transcript_id "sraer114_gene_7667_tx_3"; exon_id "5_83176766_83176967_+"; exonnum "1"; txlen "863";
5	sraer114_es	exon	83176766	83176967	0.871225623843626	+	.	gene_id "sraer114_gene_7667"; transcript_id "sraer114_gene_7667_tx_4"; exon_id "5_83176766_83176967_+"; exonnum "1"; txlen "991";
5	sraer114_es	exon	83176766	83176967	0.219758661038448	+	.	gene_id "sraer114_gene_7667"; transcript_id "sraer114_gene_7667_tx_7"; exon_id "5_83176766_83176967_+"; exonnum "1"; txlen "815";
5	sraer114_es	exon	83176766	83176967	0.219758661038448	+	.	gene_id "sraer114_gene_7667"; transcript_id "sraer114_gene_7667_tx_8"; exon_id "5_83176766_83176967_+"; exonnum "1"; txlen "943";
5	sraer114_mid	exon	83190589	83190681	2.75675105712416	+	.	gene_id "sraer114_gene_7667"; transcript_id "sraer114_gene_7667_tx_1"; exon_id "5_83190589_83190681_+"; exonnum "2"; txlen "596";
5	sraer114_mid	exon	83190589	83190681	1.88971139243787	+	.	gene_id "sraer114_gene_7667"; transcript_id "sraer114_gene_7667_tx_2"; exon_id "5_83190589_83190681_+"; exonnum "2"; txlen "737";
5	sraer114_mid	exon	83190589	83190681	0.871225623843626	+	.	gene_id "sraer114_gene_7667"; transcript_id "sraer114_gene_7667_tx_3"; exon_id "5_83190589_83190681_+"; exonnum "2"; txlen "863";
5	sraer114_mid	exon	83190589	83190681	0.871225623843626	+	.	gene_id "sraer114_gene_7667"; transcript_id "sraer114_gene_7667_tx_4"; exon_id "5_83190589_83190681_+"; exonnum "2"; txlen "991";
5	sraer114_mid	exon	83190589	83190681	0.219758661038448	+	.	gene_id "sraer114_gene_7667"; transcript_id "sraer114_gene_7667_tx_7"; exon_id "5_83190589_83190681_+"; exonnum "2"; txlen "815";
5	sraer114_mid	exon	83190589	83190681	0.219758661038448	+	.	gene_id "sraer114_gene_7667"; transcript_id "sraer114_gene_7667_tx_8"; exon_id "5_83190589_83190681_+"; exonnum "2"; txlen "943";
5	sraer114_mid	exon	83197295	83197422	0.871225623843626	+	.	gene_id "sraer114_gene_7667"; transcript_id "sraer114_gene_7667_tx_4"; exon_id "5_83197295_83197422_+"; exonnum "3"; txlen "991";
5	sraer114_mid	exon	83197295	83197422	0.219758661038448	+	.	gene_id "sraer114_gene_7667"; transcript_id "sraer114_gene_7667_tx_8"; exon_id "5_83197295_83197422_+"; exonnum "3"; txlen "943";
5	sraer114_mid	exon	83197722	83197847	0.871225623843626	+	.	gene_id "sraer114_gene_7667"; transcript_id "sraer114_gene_7667_tx_3"; exon_id "5_83197722_83197847_+"; exonnum "3"; txlen "863";
5	sraer114_mid	exon	83197722	83197847	0.871225623843626	+	.	gene_id "sraer114_gene_7667"; transcript_id "sraer114_gene_7667_tx_4"; exon_id "5_83197722_83197847_+"; exonnum "4"; txlen "991";
5	sraer114_mid	exon	83197722	83197847	0.219758661038448	+	.	gene_id "sraer114_gene_7667"; transcript_id "sraer114_gene_7667_tx_7"; exon_id "5_83197722_83197847_+"; exonnum "3"; txlen "815";
5	sraer114_mid	exon	83197722	83197847	0.219758661038448	+	.	gene_id "sraer114_gene_7667"; transcript_id "sraer114_gene_7667_tx_8"; exon_id "5_83197722_83197847_+"; exonnum "4"; txlen "943";
5	sraer114_ss	exon	83212950	83213391	1.88971139243787	+	.	gene_id "sraer114_gene_7667"; transcript_id "sraer114_gene_7667_tx_2"; exon_id "5_83212950_83213391_+"; exonnum "3"; txlen "737";
5	sraer114_ss	exon	83212950	83213391	0.871225623843626	+	.	gene_id "sraer114_gene_7667"; transcript_id "sraer114_gene_7667_tx_3"; exon_id "5_83212950_83213391_+"; exonnum "4"; txlen "863";
5	sraer114_ss	exon	83212950	83213391	0.871225623843626	+	.	gene_id "sraer114_gene_7667"; transcript_id "sraer114_gene_7667_tx_4"; exon_id "5_83212950_83213391_+"; exonnum "5"; txlen "991";
5	sraer114_mid	exon	83220375	83220467	0.219758661038448	+	.	gene_id "sraer114_gene_7667"; transcript_id "sraer114_gene_7667_tx_7"; exon_id "5_83220375_83220467_+"; exonnum "4"; txlen "815";
5	sraer114_mid	exon	83220375	83220467	0.219758661038448	+	.	gene_id "sraer114_gene_7667"; transcript_id "sraer114_gene_7667_tx_8"; exon_id "5_83220375_83220467_+"; exonnum "5"; txlen "943";
5	sraer114_mid	exon	83229792	83229833	2.75675105712416	+	.	gene_id "sraer114_gene_7667"; transcript_id "sraer114_gene_7667_tx_1"; exon_id "5_83229792_83229833_+"; exonnum "3"; txlen "596";
5	sraer114_mid	exon	83229792	83229833	0.219758661038448	+	.	gene_id "sraer114_gene_7667"; transcript_id "sraer114_gene_7667_tx_7"; exon_id "5_83229792_83229833_+"; exonnum "5"; txlen "815";
5	sraer114_mid	exon	83229792	83229833	0.219758661038448	+	.	gene_id "sraer114_gene_7667"; transcript_id "sraer114_gene_7667_tx_8"; exon_id "5_83229792_83229833_+"; exonnum "6"; txlen "943";
5	sraer114_ss	exon	83230223	83230481	2.75675105712416	+	.	gene_id "sraer114_gene_7667"; transcript_id "sraer114_gene_7667_tx_1"; exon_id "5_83230223_83230481_+"; exonnum "4"; txlen "596";
5	sraer114_ss	exon	83230223	83230481	0.219758661038448	+	.	gene_id "sraer114_gene_7667"; transcript_id "sraer114_gene_7667_tx_7"; exon_id "5_83230223_83230481_+"; exonnum "6"; txlen "815";
5	sraer114_ss	exon	83230223	83230481	0.219758661038448	+	.	gene_id "sraer114_gene_7667"; transcript_id "sraer114_gene_7667_tx_8"; exon_id "5_83230223_83230481_+"; exonnum "7"; txlen "943";
5	ensembl	five_prime_utr	83513358	83514146	0	+	.	gene_id "ENSRNOG00000033527"; gene_version "8"; transcript_id "ENSRNOT00000076467"; transcript_version "4"; gene_name "Pappa"; gene_source "ensembl"; gene_biotype "protein_coding"; transcript_name "Pappa-202"; transcript_source "ensembl"; transcript_biotype "protein_coding";
5	ensembl	five_prime_utr	83513358	83514146	0	+	.	gene_id "ENSRNOG00000033527"; gene_version "8"; transcript_id "ENSRNOT00000076111"; transcript_version "4"; gene_name "Pappa"; gene_source "ensembl"; gene_biotype "protein_coding"; transcript_name "Pappa-201"; transcript_source "ensembl"; transcript_biotype "protein_coding";
5	ensembl	five_prime_utr	83513358	83514146	0	+	.	gene_id "ENSRNOG00000033527"; gene_version "8"; transcript_id "ENSRNOT00000126167"; transcript_version "1"; gene_name "Pappa"; gene_source "ensembl"; gene_biotype "protein_coding"; transcript_name "Pappa-203"; transcript_source "ensembl"; transcript_biotype "protein_coding"; tag "Ensembl_canonical";
5	ensembl	five_prime_utr	83513358	83514146	0	+	.	gene_id "ENSRNOG00000033527"; gene_version "8"; transcript_id "ENSRNOT00000164842"; transcript_version "1"; gene_name "Pappa"; gene_source "ensembl"; gene_biotype "protein_coding"; transcript_name "Pappa-204"; transcript_source "ensembl"; transcript_biotype "protein_coding";
5	ensembl	exon	83513358	83514552	0	+	.	gene_id "ENSRNOG00000033527"; gene_version "8"; transcript_id "ENSRNOT00000076467"; transcript_version "4"; exon_number "1"; gene_name "Pappa"; gene_source "ensembl"; gene_biotype "protein_coding"; transcript_name "Pappa-202"; transcript_source "ensembl"; transcript_biotype "protein_coding"; exon_id "ENSRNOE00000631837"; exon_version "2";
5	ensembl	exon	83513358	83514552	0	+	.	gene_id "ENSRNOG00000033527"; gene_version "8"; transcript_id "ENSRNOT00000076111"; transcript_version "4"; exon_number "1"; gene_name "Pappa"; gene_source "ensembl"; gene_biotype "protein_coding"; transcript_name "Pappa-201"; transcript_source "ensembl"; transcript_biotype "protein_coding"; exon_id "ENSRNOE00000631837"; exon_version "2";
5	ensembl	exon	83513358	83514552	0	+	.	gene_id "ENSRNOG00000033527"; gene_version "8"; transcript_id "ENSRNOT00000126167"; transcript_version "1"; exon_number "1"; gene_name "Pappa"; gene_source "ensembl"; gene_biotype "protein_coding"; transcript_name "Pappa-203"; transcript_source "ensembl"; transcript_biotype "protein_coding"; exon_id "ENSRNOE00000631837"; exon_version "2"; tag "Ensembl_canonical";
5	ensembl	exon	83513358	83514552	0	+	.	gene_id "ENSRNOG00000033527"; gene_version "8"; transcript_id "ENSRNOT00000164842"; transcript_version "1"; exon_number "1"; gene_name "Pappa"; gene_source "ensembl"; gene_biotype "protein_coding"; transcript_name "Pappa-204"; transcript_source "ensembl"; transcript_biotype "protein_coding"; exon_id "ENSRNOE00000631837"; exon_version "2";
5	ensembl	transcript	83513358	83733719	0	+	.	gene_id "ENSRNOG00000033527"; gene_version "8"; transcript_id "ENSRNOT00000076467"; transcript_version "4"; gene_name "Pappa"; gene_source "ensembl"; gene_biotype "protein_coding"; transcript_name "Pappa-202"; transcript_source "ensembl"; transcript_biotype "protein_coding";
5	ensembl	transcript	83513358	83739178	0	+	.	gene_id "ENSRNOG00000033527"; gene_version "8"; transcript_id "ENSRNOT00000076111"; transcript_version "4"; gene_name "Pappa"; gene_source "ensembl"; gene_biotype "protein_coding"; transcript_name "Pappa-201"; transcript_source "ensembl"; transcript_biotype "protein_coding";
5	ensembl	gene	83513358	83751361	0	+	.	gene_id "ENSRNOG00000033527"; gene_version "8"; gene_name "Pappa"; gene_source "ensembl"; gene_biotype "protein_coding";
5	ensembl	transcript	83513358	83751361	0	+	.	gene_id "ENSRNOG00000033527"; gene_version "8"; transcript_id "ENSRNOT00000126167"; transcript_version "1"; gene_name "Pappa"; gene_source "ensembl"; gene_biotype "protein_coding"; transcript_name "Pappa-203"; transcript_source "ensembl"; transcript_biotype "protein_coding"; tag "Ensembl_canonical";
5	ensembl	transcript	83513358	83751361	0	+	.	gene_id "ENSRNOG00000033527"; gene_version "8"; transcript_id "ENSRNOT00000164842"; transcript_version "1"; gene_name "Pappa"; gene_source "ensembl"; gene_biotype "protein_coding"; transcript_name "Pappa-204"; transcript_source "ensembl"; transcript_biotype "protein_coding";
5	ensembl	start_codon	83514147	83514149	0	+	0	gene_id "ENSRNOG00000033527"; gene_version "8"; transcript_id "ENSRNOT00000076467"; transcript_version "4"; exon_number "1"; gene_name "Pappa"; gene_source "ensembl"; gene_biotype "protein_coding"; transcript_name "Pappa-202"; transcript_source "ensembl"; transcript_biotype "protein_coding";
5	ensembl	start_codon	83514147	83514149	0	+	0	gene_id "ENSRNOG00000033527"; gene_version "8"; transcript_id "ENSRNOT00000076111"; transcript_version "4"; exon_number "1"; gene_name "Pappa"; gene_source "ensembl"; gene_biotype "protein_coding"; transcript_name "Pappa-201"; transcript_source "ensembl"; transcript_biotype "protein_coding";
5	ensembl	start_codon	83514147	83514149	0	+	0	gene_id "ENSRNOG00000033527"; gene_version "8"; transcript_id "ENSRNOT00000126167"; transcript_version "1"; exon_number "1"; gene_name "Pappa"; gene_source "ensembl"; gene_biotype "protein_coding"; transcript_name "Pappa-203"; transcript_source "ensembl"; transcript_biotype "protein_coding"; tag "Ensembl_canonical";
5	ensembl	start_codon	83514147	83514149	0	+	0	gene_id "ENSRNOG00000033527"; gene_version "8"; transcript_id "ENSRNOT00000164842"; transcript_version "1"; exon_number "1"; gene_name "Pappa"; gene_source "ensembl"; gene_biotype "protein_coding"; transcript_name "Pappa-204"; transcript_source "ensembl"; transcript_biotype "protein_coding";
5	ensembl	CDS	83514147	83514552	0	+	0	gene_id "ENSRNOG00000033527"; gene_version "8"; transcript_id "ENSRNOT00000076467"; transcript_version "4"; exon_number "1"; gene_name "Pappa"; gene_source "ensembl"; gene_biotype "protein_coding"; transcript_name "Pappa-202"; transcript_source "ensembl"; transcript_biotype "protein_coding"; protein_id "ENSRNOP00000068419"; protein_version "2";
5	ensembl	CDS	83514147	83514552	0	+	0	gene_id "ENSRNOG00000033527"; gene_version "8"; transcript_id "ENSRNOT00000076111"; transcript_version "4"; exon_number "1"; gene_name "Pappa"; gene_source "ensembl"; gene_biotype "protein_coding"; transcript_name "Pappa-201"; transcript_source "ensembl"; transcript_biotype "protein_coding"; protein_id "ENSRNOP00000068120"; protein_version "2";
5	ensembl	CDS	83514147	83514552	0	+	0	gene_id "ENSRNOG00000033527"; gene_version "8"; transcript_id "ENSRNOT00000126167"; transcript_version "1"; exon_number "1"; gene_name "Pappa"; gene_source "ensembl"; gene_biotype "protein_coding"; transcript_name "Pappa-203"; transcript_source "ensembl"; transcript_biotype "protein_coding"; protein_id "ENSRNOP00000099637"; protein_version "1"; tag "Ensembl_canonical";
5	ensembl	CDS	83514147	83514552	0	+	0	gene_id "ENSRNOG00000033527"; gene_version "8"; transcript_id "ENSRNOT00000164842"; transcript_version "1"; exon_number "1"; gene_name "Pappa"; gene_source "ensembl"; gene_biotype "protein_coding"; transcript_name "Pappa-204"; transcript_source "ensembl"; transcript_biotype "protein_coding"; protein_id "ENSRNOP00000102729"; protein_version "1";
5	ensembl	exon	83547378	83548440	0	+	.	gene_id "ENSRNOG00000033527"; gene_version "8"; transcript_id "ENSRNOT00000076467"; transcript_version "4"; exon_number "2"; gene_name "Pappa"; gene_source "ensembl"; gene_biotype "protein_coding"; transcript_name "Pappa-202"; transcript_source "ensembl"; transcript_biotype "protein_coding"; exon_id "ENSRNOE00000698013"; exon_version "1";
5	ensembl	CDS	83547378	83548440	0	+	2	gene_id "ENSRNOG00000033527"; gene_version "8"; transcript_id "ENSRNOT00000076467"; transcript_version "4"; exon_number "2"; gene_name "Pappa"; gene_source "ensembl"; gene_biotype "protein_coding"; transcript_name "Pappa-202"; transcript_source "ensembl"; transcript_biotype "protein_coding"; protein_id "ENSRNOP00000068419"; protein_version "2";
5	ensembl	exon	83547378	83548440	0	+	.	gene_id "ENSRNOG00000033527"; gene_version "8"; transcript_id "ENSRNOT00000076111"; transcript_version "4"; exon_number "2"; gene_name "Pappa"; gene_source "ensembl"; gene_biotype "protein_coding"; transcript_name "Pappa-201"; transcript_source "ensembl"; transcript_biotype "protein_coding"; exon_id "ENSRNOE00000698013"; exon_version "1";
5	ensembl	CDS	83547378	83548440	0	+	2	gene_id "ENSRNOG00000033527"; gene_version "8"; transcript_id "ENSRNOT00000076111"; transcript_version "4"; exon_number "2"; gene_name "Pappa"; gene_source "ensembl"; gene_biotype "protein_coding"; transcript_name "Pappa-201"; transcript_source "ensembl"; transcript_biotype "protein_coding"; protein_id "ENSRNOP00000068120"; protein_version "2";
5	ensembl	exon	83547378	83548440	0	+	.	gene_id "ENSRNOG00000033527"; gene_version "8"; transcript_id "ENSRNOT00000126167"; transcript_version "1"; exon_number "2"; gene_name "Pappa"; gene_source "ensembl"; gene_biotype "protein_coding"; transcript_name "Pappa-203"; transcript_source "ensembl"; transcript_biotype "protein_coding"; exon_id "ENSRNOE00000698013"; exon_version "1"; tag "Ensembl_canonical";
5	ensembl	CDS	83547378	83548440	0	+	2	gene_id "ENSRNOG00000033527"; gene_version "8"; transcript_id "ENSRNOT00000126167"; transcript_version "1"; exon_number "2"; gene_name "Pappa"; gene_source "ensembl"; gene_biotype "protein_coding"; transcript_name "Pappa-203"; transcript_source "ensembl"; transcript_biotype "protein_coding"; protein_id "ENSRNOP00000099637"; protein_version "1"; tag "Ensembl_canonical";
5	ensembl	exon	83547378	83548440	0	+	.	gene_id "ENSRNOG00000033527"; gene_version "8"; transcript_id "ENSRNOT00000164842"; transcript_version "1"; exon_number "2"; gene_name "Pappa"; gene_source "ensembl"; gene_biotype "protein_coding"; transcript_name "Pappa-204"; transcript_source "ensembl"; transcript_biotype "protein_coding"; exon_id "ENSRNOE00000698013"; exon_version "1";
5	ensembl	CDS	83547378	83548440	0	+	2	gene_id "ENSRNOG00000033527"; gene_version "8"; transcript_id "ENSRNOT00000164842"; transcript_version "1"; exon_number "2"; gene_name "Pappa"; gene_source "ensembl"; gene_biotype "protein_coding"; transcript_name "Pappa-204"; transcript_source "ensembl"; transcript_biotype "protein_coding"; protein_id "ENSRNOP00000102729"; protein_version "1";
5	ensembl	exon	83564627	83564713	0	+	.	gene_id "ENSRNOG00000033527"; gene_version "8"; transcript_id "ENSRNOT00000126167"; transcript_version "1"; exon_number "3"; gene_name "Pappa"; gene_source "ensembl"; gene_biotype "protein_coding"; transcript_name "Pappa-203"; transcript_source "ensembl"; transcript_biotype "protein_coding"; exon_id "ENSRNOE00000515465"; exon_version "1"; tag "Ensembl_canonical";
5	ensembl	CDS	83564627	83564713	0	+	1	gene_id "ENSRNOG00000033527"; gene_version "8"; transcript_id "ENSRNOT00000126167"; transcript_version "1"; exon_number "3"; gene_name "Pappa"; gene_source "ensembl"; gene_biotype "protein_coding"; transcript_name "Pappa-203"; transcript_source "ensembl"; transcript_biotype "protein_coding"; protein_id "ENSRNOP00000099637"; protein_version "1"; tag "Ensembl_canonical";
5	ensembl	exon	83567204	83567349	0	+	.	gene_id "ENSRNOG00000033527"; gene_version "8"; transcript_id "ENSRNOT00000076467"; transcript_version "4"; exon_number "3"; gene_name "Pappa"; gene_source "ensembl"; gene_biotype "protein_coding"; transcript_name "Pappa-202"; transcript_source "ensembl"; transcript_biotype "protein_coding"; exon_id "ENSRNOE00000090289"; exon_version "1";
5	ensembl	CDS	83567204	83567349	0	+	1	gene_id "ENSRNOG00000033527"; gene_version "8"; transcript_id "ENSRNOT00000076467"; transcript_version "4"; exon_number "3"; gene_name "Pappa"; gene_source "ensembl"; gene_biotype "protein_coding"; transcript_name "Pappa-202"; transcript_source "ensembl"; transcript_biotype "protein_coding"; protein_id "ENSRNOP00000068419"; protein_version "2";
5	ensembl	exon	83567204	83567349	0	+	.	gene_id "ENSRNOG00000033527"; gene_version "8"; transcript_id "ENSRNOT00000076111"; transcript_version "4"; exon_number "3"; gene_name "Pappa"; gene_source "ensembl"; gene_biotype "protein_coding"; transcript_name "Pappa-201"; transcript_source "ensembl"; transcript_biotype "protein_coding"; exon_id "ENSRNOE00000090289"; exon_version "1";
5	ensembl	CDS	83567204	83567349	0	+	1	gene_id "ENSRNOG00000033527"; gene_version "8"; transcript_id "ENSRNOT00000076111"; transcript_version "4"; exon_number "3"; gene_name "Pappa"; gene_source "ensembl"; gene_biotype "protein_coding"; transcript_name "Pappa-201"; transcript_source "ensembl"; transcript_biotype "protein_coding"; protein_id "ENSRNOP00000068120"; protein_version "2";
5	ensembl	exon	83567204	83567349	0	+	.	gene_id "ENSRNOG00000033527"; gene_version "8"; transcript_id "ENSRNOT00000126167"; transcript_version "1"; exon_number "4"; gene_name "Pappa"; gene_source "ensembl"; gene_biotype "protein_coding"; transcript_name "Pappa-203"; transcript_source "ensembl"; transcript_biotype "protein_coding"; exon_id "ENSRNOE00000090289"; exon_version "1"; tag "Ensembl_canonical";
5	ensembl	CDS	83567204	83567349	0	+	1	gene_id "ENSRNOG00000033527"; gene_version "8"; transcript_id "ENSRNOT00000126167"; transcript_version "1"; exon_number "4"; gene_name "Pappa"; gene_source "ensembl"; gene_biotype "protein_coding"; transcript_name "Pappa-203"; transcript_source "ensembl"; transcript_biotype "protein_coding"; protein_id "ENSRNOP00000099637"; protein_version "1"; tag "Ensembl_canonical";
5	ensembl	exon	83567204	83567349	0	+	.	gene_id "ENSRNOG00000033527"; gene_version "8"; transcript_id "ENSRNOT00000164842"; transcript_version "1"; exon_number "3"; gene_name "Pappa"; gene_source "ensembl"; gene_biotype "protein_coding"; transcript_name "Pappa-204"; transcript_source "ensembl"; transcript_biotype "protein_coding"; exon_id "ENSRNOE00000090289"; exon_version "1";
5	ensembl	CDS	83567204	83567349	0	+	1	gene_id "ENSRNOG00000033527"; gene_version "8"; transcript_id "ENSRNOT00000164842"; transcript_version "1"; exon_number "3"; gene_name "Pappa"; gene_source "ensembl"; gene_biotype "protein_coding"; transcript_name "Pappa-204"; transcript_source "ensembl"; transcript_biotype "protein_coding"; protein_id "ENSRNOP00000102729"; protein_version "1";
5	ensembl	exon	83571723	83572016	0	+	.	gene_id "ENSRNOG00000033527"; gene_version "8"; transcript_id "ENSRNOT00000076467"; transcript_version "4"; exon_number "4"; gene_name "Pappa"; gene_source "ensembl"; gene_biotype "protein_coding"; transcript_name "Pappa-202"; transcript_source "ensembl"; transcript_biotype "protein_coding"; exon_id "ENSRNOE00000090389"; exon_version "1";
5	ensembl	CDS	83571723	83572016	0	+	2	gene_id "ENSRNOG00000033527"; gene_version "8"; transcript_id "ENSRNOT00000076467"; transcript_version "4"; exon_number "4"; gene_name "Pappa"; gene_source "ensembl"; gene_biotype "protein_coding"; transcript_name "Pappa-202"; transcript_source "ensembl"; transcript_biotype "protein_coding"; protein_id "ENSRNOP00000068419"; protein_version "2";
5	ensembl	exon	83571723	83572016	0	+	.	gene_id "ENSRNOG00000033527"; gene_version "8"; transcript_id "ENSRNOT00000076111"; transcript_version "4"; exon_number "4"; gene_name "Pappa"; gene_source "ensembl"; gene_biotype "protein_coding"; transcript_name "Pappa-201"; transcript_source "ensembl"; transcript_biotype "protein_coding"; exon_id "ENSRNOE00000090389"; exon_version "1";
5	ensembl	CDS	83571723	83572016	0	+	2	gene_id "ENSRNOG00000033527"; gene_version "8"; transcript_id "ENSRNOT00000076111"; transcript_version "4"; exon_number "4"; gene_name "Pappa"; gene_source "ensembl"; gene_biotype "protein_coding"; transcript_name "Pappa-201"; transcript_source "ensembl"; transcript_biotype "protein_coding"; protein_id "ENSRNOP00000068120"; protein_version "2";
5	ensembl	exon	83571723	83572016	0	+	.	gene_id "ENSRNOG00000033527"; gene_version "8"; transcript_id "ENSRNOT00000126167"; transcript_version "1"; exon_number "5"; gene_name "Pappa"; gene_source "ensembl"; gene_biotype "protein_coding"; transcript_name "Pappa-203"; transcript_source "ensembl"; transcript_biotype "protein_coding"; exon_id "ENSRNOE00000090389"; exon_version "1"; tag "Ensembl_canonical";
5	ensembl	CDS	83571723	83572016	0	+	2	gene_id "ENSRNOG00000033527"; gene_version "8"; transcript_id "ENSRNOT00000126167"; transcript_version "1"; exon_number "5"; gene_name "Pappa"; gene_source "ensembl"; gene_biotype "protein_coding"; transcript_name "Pappa-203"; transcript_source "ensembl"; transcript_biotype "protein_coding"; protein_id "ENSRNOP00000099637"; protein_version "1"; tag "Ensembl_canonical";
5	ensembl	exon	83571723	83572016	0	+	.	gene_id "ENSRNOG00000033527"; gene_version "8"; transcript_id "ENSRNOT00000164842"; transcript_version "1"; exon_number "4"; gene_name "Pappa"; gene_source "ensembl"; gene_biotype "protein_coding"; transcript_name "Pappa-204"; transcript_source "ensembl"; transcript_biotype "protein_coding"; exon_id "ENSRNOE00000090389"; exon_version "1";
5	ensembl	CDS	83571723	83572016	0	+	2	gene_id "ENSRNOG00000033527"; gene_version "8"; transcript_id "ENSRNOT00000164842"; transcript_version "1"; exon_number "4"; gene_name "Pappa"; gene_source "ensembl"; gene_biotype "protein_coding"; transcript_name "Pappa-204"; transcript_source "ensembl"; transcript_biotype "protein_coding"; protein_id "ENSRNOP00000102729"; protein_version "1";
5	ensembl	exon	83579290	83579482	0	+	.	gene_id "ENSRNOG00000033527"; gene_version "8"; transcript_id "ENSRNOT00000076467"; transcript_version "4"; exon_number "5"; gene_name "Pappa"; gene_source "ensembl"; gene_biotype "protein_coding"; transcript_name "Pappa-202"; transcript_source "ensembl"; transcript_biotype "protein_coding"; exon_id "ENSRNOE00000090486"; exon_version "1";
5	ensembl	CDS	83579290	83579482	0	+	2	gene_id "ENSRNOG00000033527"; gene_version "8"; transcript_id "ENSRNOT00000076467"; transcript_version "4"; exon_number "5"; gene_name "Pappa"; gene_source "ensembl"; gene_biotype "protein_coding"; transcript_name "Pappa-202"; transcript_source "ensembl"; transcript_biotype "protein_coding"; protein_id "ENSRNOP00000068419"; protein_version "2";
5	ensembl	exon	83579290	83579482	0	+	.	gene_id "ENSRNOG00000033527"; gene_version "8"; transcript_id "ENSRNOT00000076111"; transcript_version "4"; exon_number "5"; gene_name "Pappa"; gene_source "ensembl"; gene_biotype "protein_coding"; transcript_name "Pappa-201"; transcript_source "ensembl"; transcript_biotype "protein_coding"; exon_id "ENSRNOE00000090486"; exon_version "1";
5	ensembl	CDS	83579290	83579482	0	+	2	gene_id "ENSRNOG00000033527"; gene_version "8"; transcript_id "ENSRNOT00000076111"; transcript_version "4"; exon_number "5"; gene_name "Pappa"; gene_source "ensembl"; gene_biotype "protein_coding"; transcript_name "Pappa-201"; transcript_source "ensembl"; transcript_biotype "protein_coding"; protein_id "ENSRNOP00000068120"; protein_version "2";
5	ensembl	exon	83579290	83579482	0	+	.	gene_id "ENSRNOG00000033527"; gene_version "8"; transcript_id "ENSRNOT00000126167"; transcript_version "1"; exon_number "6"; gene_name "Pappa"; gene_source "ensembl"; gene_biotype "protein_coding"; transcript_name "Pappa-203"; transcript_source "ensembl"; transcript_biotype "protein_coding"; exon_id "ENSRNOE00000090486"; exon_version "1"; tag "Ensembl_canonical";
5	ensembl	CDS	83579290	83579482	0	+	2	gene_id "ENSRNOG00000033527"; gene_version "8"; transcript_id "ENSRNOT00000126167"; transcript_version "1"; exon_number "6"; gene_name "Pappa"; gene_source "ensembl"; gene_biotype "protein_coding"; transcript_name "Pappa-203"; transcript_source "ensembl"; transcript_biotype "protein_coding"; protein_id "ENSRNOP00000099637"; protein_version "1"; tag "Ensembl_canonical";
5	ensembl	exon	83579290	83579482	0	+	.	gene_id "ENSRNOG00000033527"; gene_version "8"; transcript_id "ENSRNOT00000164842"; transcript_version "1"; exon_number "5"; gene_name "Pappa"; gene_source "ensembl"; gene_biotype "protein_coding"; transcript_name "Pappa-204"; transcript_source "ensembl"; transcript_biotype "protein_coding"; exon_id "ENSRNOE00000090486"; exon_version "1";
5	ensembl	CDS	83579290	83579482	0	+	2	gene_id "ENSRNOG00000033527"; gene_version "8"; transcript_id "ENSRNOT00000164842"; transcript_version "1"; exon_number "5"; gene_name "Pappa"; gene_source "ensembl"; gene_biotype "protein_coding"; transcript_name "Pappa-204"; transcript_source "ensembl"; transcript_biotype "protein_coding"; protein_id "ENSRNOP00000102729"; protein_version "1";
5	ensembl	exon	83586485	83586606	0	+	.	gene_id "ENSRNOG00000033527"; gene_version "8"; transcript_id "ENSRNOT00000076467"; transcript_version "4"; exon_number "6"; gene_name "Pappa"; gene_source "ensembl"; gene_biotype "protein_coding"; transcript_name "Pappa-202"; transcript_source "ensembl"; transcript_biotype "protein_coding"; exon_id "ENSRNOE00000090611"; exon_version "1";
5	ensembl	CDS	83586485	83586606	0	+	1	gene_id "ENSRNOG00000033527"; gene_version "8"; transcript_id "ENSRNOT00000076467"; transcript_version "4"; exon_number "6"; gene_name "Pappa"; gene_source "ensembl"; gene_biotype "protein_coding"; transcript_name "Pappa-202"; transcript_source "ensembl"; transcript_biotype "protein_coding"; protein_id "ENSRNOP00000068419"; protein_version "2";
5	ensembl	exon	83586485	83586606	0	+	.	gene_id "ENSRNOG00000033527"; gene_version "8"; transcript_id "ENSRNOT00000076111"; transcript_version "4"; exon_number "6"; gene_name "Pappa"; gene_source "ensembl"; gene_biotype "protein_coding"; transcript_name "Pappa-201"; transcript_source "ensembl"; transcript_biotype "protein_coding"; exon_id "ENSRNOE00000090611"; exon_version "1";
5	ensembl	CDS	83586485	83586606	0	+	1	gene_id "ENSRNOG00000033527"; gene_version "8"; transcript_id "ENSRNOT00000076111"; transcript_version "4"; exon_number "6"; gene_name "Pappa"; gene_source "ensembl"; gene_biotype "protein_coding"; transcript_name "Pappa-201"; transcript_source "ensembl"; transcript_biotype "protein_coding"; protein_id "ENSRNOP00000068120"; protein_version "2";
5	ensembl	exon	83586485	83586606	0	+	.	gene_id "ENSRNOG00000033527"; gene_version "8"; transcript_id "ENSRNOT00000126167"; transcript_version "1"; exon_number "7"; gene_name "Pappa"; gene_source "ensembl"; gene_biotype "protein_coding"; transcript_name "Pappa-203"; transcript_source "ensembl"; transcript_biotype "protein_coding"; exon_id "ENSRNOE00000090611"; exon_version "1"; tag "Ensembl_canonical";
5	ensembl	CDS	83586485	83586606	0	+	1	gene_id "ENSRNOG00000033527"; gene_version "8"; transcript_id "ENSRNOT00000126167"; transcript_version "1"; exon_number "7"; gene_name "Pappa"; gene_source "ensembl"; gene_biotype "protein_coding"; transcript_name "Pappa-203"; transcript_source "ensembl"; transcript_biotype "protein_coding"; protein_id "ENSRNOP00000099637"; protein_version "1"; tag "Ensembl_canonical";
5	ensembl	exon	83586485	83586606	0	+	.	gene_id "ENSRNOG00000033527"; gene_version "8"; transcript_id "ENSRNOT00000164842"; transcript_version "1"; exon_number "6"; gene_name "Pappa"; gene_source "ensembl"; gene_biotype "protein_coding"; transcript_name "Pappa-204"; transcript_source "ensembl"; transcript_biotype "protein_coding"; exon_id "ENSRNOE00000090611"; exon_version "1";
5	ensembl	CDS	83586485	83586606	0	+	1	gene_id "ENSRNOG00000033527"; gene_version "8"; transcript_id "ENSRNOT00000164842"; transcript_version "1"; exon_number "6"; gene_name "Pappa"; gene_source "ensembl"; gene_biotype "protein_coding"; transcript_name "Pappa-204"; transcript_source "ensembl"; transcript_biotype "protein_coding"; protein_id "ENSRNOP00000102729"; protein_version "1";
5	ensembl	exon	83594252	83594750	0	+	.	gene_id "ENSRNOG00000033527"; gene_version "8"; transcript_id "ENSRNOT00000076467"; transcript_version "4"; exon_number "7"; gene_name "Pappa"; gene_source "ensembl"; gene_biotype "protein_coding"; transcript_name "Pappa-202"; transcript_source "ensembl"; transcript_biotype "protein_coding"; exon_id "ENSRNOE00000090747"; exon_version "1";
5	ensembl	CDS	83594252	83594750	0	+	2	gene_id "ENSRNOG00000033527"; gene_version "8"; transcript_id "ENSRNOT00000076467"; transcript_version "4"; exon_number "7"; gene_name "Pappa"; gene_source "ensembl"; gene_biotype "protein_coding"; transcript_name "Pappa-202"; transcript_source "ensembl"; transcript_biotype "protein_coding"; protein_id "ENSRNOP00000068419"; protein_version "2";
5	ensembl	exon	83594252	83594750	0	+	.	gene_id "ENSRNOG00000033527"; gene_version "8"; transcript_id "ENSRNOT00000076111"; transcript_version "4"; exon_number "7"; gene_name "Pappa"; gene_source "ensembl"; gene_biotype "protein_coding"; transcript_name "Pappa-201"; transcript_source "ensembl"; transcript_biotype "protein_coding"; exon_id "ENSRNOE00000090747"; exon_version "1";
5	ensembl	CDS	83594252	83594750	0	+	2	gene_id "ENSRNOG00000033527"; gene_version "8"; transcript_id "ENSRNOT00000076111"; transcript_version "4"; exon_number "7"; gene_name "Pappa"; gene_source "ensembl"; gene_biotype "protein_coding"; transcript_name "Pappa-201"; transcript_source "ensembl"; transcript_biotype "protein_coding"; protein_id "ENSRNOP00000068120"; protein_version "2";
5	ensembl	exon	83594252	83594750	0	+	.	gene_id "ENSRNOG00000033527"; gene_version "8"; transcript_id "ENSRNOT00000126167"; transcript_version "1"; exon_number "8"; gene_name "Pappa"; gene_source "ensembl"; gene_biotype "protein_coding"; transcript_name "Pappa-203"; transcript_source "ensembl"; transcript_biotype "protein_coding"; exon_id "ENSRNOE00000090747"; exon_version "1"; tag "Ensembl_canonical";
5	ensembl	CDS	83594252	83594750	0	+	2	gene_id "ENSRNOG00000033527"; gene_version "8"; transcript_id "ENSRNOT00000126167"; transcript_version "1"; exon_number "8"; gene_name "Pappa"; gene_source "ensembl"; gene_biotype "protein_coding"; transcript_name "Pappa-203"; transcript_source "ensembl"; transcript_biotype "protein_coding"; protein_id "ENSRNOP00000099637"; protein_version "1"; tag "Ensembl_canonical";
5	ensembl	exon	83594252	83594750	0	+	.	gene_id "ENSRNOG00000033527"; gene_version "8"; transcript_id "ENSRNOT00000164842"; transcript_version "1"; exon_number "7"; gene_name "Pappa"; gene_source "ensembl"; gene_biotype "protein_coding"; transcript_name "Pappa-204"; transcript_source "ensembl"; transcript_biotype "protein_coding"; exon_id "ENSRNOE00000090747"; exon_version "1";
5	ensembl	CDS	83594252	83594750	0	+	2	gene_id "ENSRNOG00000033527"; gene_version "8"; transcript_id "ENSRNOT00000164842"; transcript_version "1"; exon_number "7"; gene_name "Pappa"; gene_source "ensembl"; gene_biotype "protein_coding"; transcript_name "Pappa-204"; transcript_source "ensembl"; transcript_biotype "protein_coding"; protein_id "ENSRNOP00000102729"; protein_version "1";
5	ensembl	exon	83618281	83618409	0	+	.	gene_id "ENSRNOG00000033527"; gene_version "8"; transcript_id "ENSRNOT00000076467"; transcript_version "4"; exon_number "8"; gene_name "Pappa"; gene_source "ensembl"; gene_biotype "protein_coding"; transcript_name "Pappa-202"; transcript_source "ensembl"; transcript_biotype "protein_coding"; exon_id "ENSRNOE00000090860"; exon_version "1";
5	ensembl	CDS	83618281	83618409	0	+	1	gene_id "ENSRNOG00000033527"; gene_version "8"; transcript_id "ENSRNOT00000076467"; transcript_version "4"; exon_number "8"; gene_name "Pappa"; gene_source "ensembl"; gene_biotype "protein_coding"; transcript_name "Pappa-202"; transcript_source "ensembl"; transcript_biotype "protein_coding"; protein_id "ENSRNOP00000068419"; protein_version "2";
5	ensembl	exon	83618281	83618409	0	+	.	gene_id "ENSRNOG00000033527"; gene_version "8"; transcript_id "ENSRNOT00000076111"; transcript_version "4"; exon_number "8"; gene_name "Pappa"; gene_source "ensembl"; gene_biotype "protein_coding"; transcript_name "Pappa-201"; transcript_source "ensembl"; transcript_biotype "protein_coding"; exon_id "ENSRNOE00000090860"; exon_version "1";
5	ensembl	CDS	83618281	83618409	0	+	1	gene_id "ENSRNOG00000033527"; gene_version "8"; transcript_id "ENSRNOT00000076111"; transcript_version "4"; exon_number "8"; gene_name "Pappa"; gene_source "ensembl"; gene_biotype "protein_coding"; transcript_name "Pappa-201"; transcript_source "ensembl"; transcript_biotype "protein_coding"; protein_id "ENSRNOP00000068120"; protein_version "2";
5	ensembl	exon	83618281	83618409	0	+	.	gene_id "ENSRNOG00000033527"; gene_version "8"; transcript_id "ENSRNOT00000126167"; transcript_version "1"; exon_number "9"; gene_name "Pappa"; gene_source "ensembl"; gene_biotype "protein_coding"; transcript_name "Pappa-203"; transcript_source "ensembl"; transcript_biotype "protein_coding"; exon_id "ENSRNOE00000090860"; exon_version "1"; tag "Ensembl_canonical";
5	ensembl	CDS	83618281	83618409	0	+	1	gene_id "ENSRNOG00000033527"; gene_version "8"; transcript_id "ENSRNOT00000126167"; transcript_version "1"; exon_number "9"; gene_name "Pappa"; gene_source "ensembl"; gene_biotype "protein_coding"; transcript_name "Pappa-203"; transcript_source "ensembl"; transcript_biotype "protein_coding"; protein_id "ENSRNOP00000099637"; protein_version "1"; tag "Ensembl_canonical";
5	ensembl	exon	83618281	83618409	0	+	.	gene_id "ENSRNOG00000033527"; gene_version "8"; transcript_id "ENSRNOT00000164842"; transcript_version "1"; exon_number "8"; gene_name "Pappa"; gene_source "ensembl"; gene_biotype "protein_coding"; transcript_name "Pappa-204"; transcript_source "ensembl"; transcript_biotype "protein_coding"; exon_id "ENSRNOE00000090860"; exon_version "1";
5	ensembl	CDS	83618281	83618409	0	+	1	gene_id "ENSRNOG00000033527"; gene_version "8"; transcript_id "ENSRNOT00000164842"; transcript_version "1"; exon_number "8"; gene_name "Pappa"; gene_source "ensembl"; gene_biotype "protein_coding"; transcript_name "Pappa-204"; transcript_source "ensembl"; transcript_biotype "protein_coding"; protein_id "ENSRNOP00000102729"; protein_version "1";
5	ensembl	exon	83625780	83625871	0	+	.	gene_id "ENSRNOG00000033527"; gene_version "8"; transcript_id "ENSRNOT00000076467"; transcript_version "4"; exon_number "9"; gene_name "Pappa"; gene_source "ensembl"; gene_biotype "protein_coding"; transcript_name "Pappa-202"; transcript_source "ensembl"; transcript_biotype "protein_coding"; exon_id "ENSRNOE00000090967"; exon_version "1";
5	ensembl	CDS	83625780	83625871	0	+	1	gene_id "ENSRNOG00000033527"; gene_version "8"; transcript_id "ENSRNOT00000076467"; transcript_version "4"; exon_number "9"; gene_name "Pappa"; gene_source "ensembl"; gene_biotype "protein_coding"; transcript_name "Pappa-202"; transcript_source "ensembl"; transcript_biotype "protein_coding"; protein_id "ENSRNOP00000068419"; protein_version "2";
5	ensembl	exon	83625780	83625871	0	+	.	gene_id "ENSRNOG00000033527"; gene_version "8"; transcript_id "ENSRNOT00000076111"; transcript_version "4"; exon_number "9"; gene_name "Pappa"; gene_source "ensembl"; gene_biotype "protein_coding"; transcript_name "Pappa-201"; transcript_source "ensembl"; transcript_biotype "protein_coding"; exon_id "ENSRNOE00000090967"; exon_version "1";
5	ensembl	CDS	83625780	83625871	0	+	1	gene_id "ENSRNOG00000033527"; gene_version "8"; transcript_id "ENSRNOT00000076111"; transcript_version "4"; exon_number "9"; gene_name "Pappa"; gene_source "ensembl"; gene_biotype "protein_coding"; transcript_name "Pappa-201"; transcript_source "ensembl"; transcript_biotype "protein_coding"; protein_id "ENSRNOP00000068120"; protein_version "2";
5	ensembl	exon	83625780	83625871	0	+	.	gene_id "ENSRNOG00000033527"; gene_version "8"; transcript_id "ENSRNOT00000126167"; transcript_version "1"; exon_number "10"; gene_name "Pappa"; gene_source "ensembl"; gene_biotype "protein_coding"; transcript_name "Pappa-203"; transcript_source "ensembl"; transcript_biotype "protein_coding"; exon_id "ENSRNOE00000090967"; exon_version "1"; tag "Ensembl_canonical";
5	ensembl	CDS	83625780	83625871	0	+	1	gene_id "ENSRNOG00000033527"; gene_version "8"; transcript_id "ENSRNOT00000126167"; transcript_version "1"; exon_number "10"; gene_name "Pappa"; gene_source "ensembl"; gene_biotype "protein_coding"; transcript_name "Pappa-203"; transcript_source "ensembl"; transcript_biotype "protein_coding"; protein_id "ENSRNOP00000099637"; protein_version "1"; tag "Ensembl_canonical";
5	ensembl	exon	83625780	83625871	0	+	.	gene_id "ENSRNOG00000033527"; gene_version "8"; transcript_id "ENSRNOT00000164842"; transcript_version "1"; exon_number "9"; gene_name "Pappa"; gene_source "ensembl"; gene_biotype "protein_coding"; transcript_name "Pappa-204"; transcript_source "ensembl"; transcript_biotype "protein_coding"; exon_id "ENSRNOE00000090967"; exon_version "1";
5	ensembl	CDS	83625780	83625871	0	+	1	gene_id "ENSRNOG00000033527"; gene_version "8"; transcript_id "ENSRNOT00000164842"; transcript_version "1"; exon_number "9"; gene_name "Pappa"; gene_source "ensembl"; gene_biotype "protein_coding"; transcript_name "Pappa-204"; transcript_source "ensembl"; transcript_biotype "protein_coding"; protein_id "ENSRNOP00000102729"; protein_version "1";
5	ensembl	exon	83649273	83649466	0	+	.	gene_id "ENSRNOG00000033527"; gene_version "8"; transcript_id "ENSRNOT00000076467"; transcript_version "4"; exon_number "10"; gene_name "Pappa"; gene_source "ensembl"; gene_biotype "protein_coding"; transcript_name "Pappa-202"; transcript_source "ensembl"; transcript_biotype "protein_coding"; exon_id "ENSRNOE00000091091"; exon_version "1";
5	ensembl	CDS	83649273	83649466	0	+	2	gene_id "ENSRNOG00000033527"; gene_version "8"; transcript_id "ENSRNOT00000076467"; transcript_version "4"; exon_number "10"; gene_name "Pappa"; gene_source "ensembl"; gene_biotype "protein_coding"; transcript_name "Pappa-202"; transcript_source "ensembl"; transcript_biotype "protein_coding"; protein_id "ENSRNOP00000068419"; protein_version "2";
5	ensembl	exon	83649273	83649466	0	+	.	gene_id "ENSRNOG00000033527"; gene_version "8"; transcript_id "ENSRNOT00000076111"; transcript_version "4"; exon_number "10"; gene_name "Pappa"; gene_source "ensembl"; gene_biotype "protein_coding"; transcript_name "Pappa-201"; transcript_source "ensembl"; transcript_biotype "protein_coding"; exon_id "ENSRNOE00000091091"; exon_version "1";
5	ensembl	CDS	83649273	83649466	0	+	2	gene_id "ENSRNOG00000033527"; gene_version "8"; transcript_id "ENSRNOT00000076111"; transcript_version "4"; exon_number "10"; gene_name "Pappa"; gene_source "ensembl"; gene_biotype "protein_coding"; transcript_name "Pappa-201"; transcript_source "ensembl"; transcript_biotype "protein_coding"; protein_id "ENSRNOP00000068120"; protein_version "2";
5	ensembl	exon	83649273	83649466	0	+	.	gene_id "ENSRNOG00000033527"; gene_version "8"; transcript_id "ENSRNOT00000126167"; transcript_version "1"; exon_number "11"; gene_name "Pappa"; gene_source "ensembl"; gene_biotype "protein_coding"; transcript_name "Pappa-203"; transcript_source "ensembl"; transcript_biotype "protein_coding"; exon_id "ENSRNOE00000091091"; exon_version "1"; tag "Ensembl_canonical";
5	ensembl	CDS	83649273	83649466	0	+	2	gene_id "ENSRNOG00000033527"; gene_version "8"; transcript_id "ENSRNOT00000126167"; transcript_version "1"; exon_number "11"; gene_name "Pappa"; gene_source "ensembl"; gene_biotype "protein_coding"; transcript_name "Pappa-203"; transcript_source "ensembl"; transcript_biotype "protein_coding"; protein_id "ENSRNOP00000099637"; protein_version "1"; tag "Ensembl_canonical";
5	ensembl	exon	83649273	83649466	0	+	.	gene_id "ENSRNOG00000033527"; gene_version "8"; transcript_id "ENSRNOT00000164842"; transcript_version "1"; exon_number "10"; gene_name "Pappa"; gene_source "ensembl"; gene_biotype "protein_coding"; transcript_name "Pappa-204"; transcript_source "ensembl"; transcript_biotype "protein_coding"; exon_id "ENSRNOE00000091091"; exon_version "1";
5	ensembl	CDS	83649273	83649466	0	+	2	gene_id "ENSRNOG00000033527"; gene_version "8"; transcript_id "ENSRNOT00000164842"; transcript_version "1"; exon_number "10"; gene_name "Pappa"; gene_source "ensembl"; gene_biotype "protein_coding"; transcript_name "Pappa-204"; transcript_source "ensembl"; transcript_biotype "protein_coding"; protein_id "ENSRNOP00000102729"; protein_version "1";
5	ensembl	exon	83684492	83684605	0	+	.	gene_id "ENSRNOG00000033527"; gene_version "8"; transcript_id "ENSRNOT00000076467"; transcript_version "4"; exon_number "11"; gene_name "Pappa"; gene_source "ensembl"; gene_biotype "protein_coding"; transcript_name "Pappa-202"; transcript_source "ensembl"; transcript_biotype "protein_coding"; exon_id "ENSRNOE00000091233"; exon_version "1";
5	ensembl	CDS	83684492	83684605	0	+	0	gene_id "ENSRNOG00000033527"; gene_version "8"; transcript_id "ENSRNOT00000076467"; transcript_version "4"; exon_number "11"; gene_name "Pappa"; gene_source "ensembl"; gene_biotype "protein_coding"; transcript_name "Pappa-202"; transcript_source "ensembl"; transcript_biotype "protein_coding"; protein_id "ENSRNOP00000068419"; protein_version "2";
5	ensembl	exon	83684492	83684605	0	+	.	gene_id "ENSRNOG00000033527"; gene_version "8"; transcript_id "ENSRNOT00000076111"; transcript_version "4"; exon_number "11"; gene_name "Pappa"; gene_source "ensembl"; gene_biotype "protein_coding"; transcript_name "Pappa-201"; transcript_source "ensembl"; transcript_biotype "protein_coding"; exon_id "ENSRNOE00000091233"; exon_version "1";
5	ensembl	CDS	83684492	83684605	0	+	0	gene_id "ENSRNOG00000033527"; gene_version "8"; transcript_id "ENSRNOT00000076111"; transcript_version "4"; exon_number "11"; gene_name "Pappa"; gene_source "ensembl"; gene_biotype "protein_coding"; transcript_name "Pappa-201"; transcript_source "ensembl"; transcript_biotype "protein_coding"; protein_id "ENSRNOP00000068120"; protein_version "2";
5	ensembl	exon	83684492	83684605	0	+	.	gene_id "ENSRNOG00000033527"; gene_version "8"; transcript_id "ENSRNOT00000126167"; transcript_version "1"; exon_number "12"; gene_name "Pappa"; gene_source "ensembl"; gene_biotype "protein_coding"; transcript_name "Pappa-203"; transcript_source "ensembl"; transcript_biotype "protein_coding"; exon_id "ENSRNOE00000091233"; exon_version "1"; tag "Ensembl_canonical";
5	ensembl	CDS	83684492	83684605	0	+	0	gene_id "ENSRNOG00000033527"; gene_version "8"; transcript_id "ENSRNOT00000126167"; transcript_version "1"; exon_number "12"; gene_name "Pappa"; gene_source "ensembl"; gene_biotype "protein_coding"; transcript_name "Pappa-203"; transcript_source "ensembl"; transcript_biotype "protein_coding"; protein_id "ENSRNOP00000099637"; protein_version "1"; tag "Ensembl_canonical";
5	ensembl	exon	83684492	83684605	0	+	.	gene_id "ENSRNOG00000033527"; gene_version "8"; transcript_id "ENSRNOT00000164842"; transcript_version "1"; exon_number "11"; gene_name "Pappa"; gene_source "ensembl"; gene_biotype "protein_coding"; transcript_name "Pappa-204"; transcript_source "ensembl"; transcript_biotype "protein_coding"; exon_id "ENSRNOE00000091233"; exon_version "1";
5	ensembl	CDS	83684492	83684605	0	+	0	gene_id "ENSRNOG00000033527"; gene_version "8"; transcript_id "ENSRNOT00000164842"; transcript_version "1"; exon_number "11"; gene_name "Pappa"; gene_source "ensembl"; gene_biotype "protein_coding"; transcript_name "Pappa-204"; transcript_source "ensembl"; transcript_biotype "protein_coding"; protein_id "ENSRNOP00000102729"; protein_version "1";
5	ensembl	exon	83685539	83685674	0	+	.	gene_id "ENSRNOG00000033527"; gene_version "8"; transcript_id "ENSRNOT00000076467"; transcript_version "4"; exon_number "12"; gene_name "Pappa"; gene_source "ensembl"; gene_biotype "protein_coding"; transcript_name "Pappa-202"; transcript_source "ensembl"; transcript_biotype "protein_coding"; exon_id "ENSRNOE00000513172"; exon_version "1";
5	ensembl	CDS	83685539	83685674	0	+	0	gene_id "ENSRNOG00000033527"; gene_version "8"; transcript_id "ENSRNOT00000076467"; transcript_version "4"; exon_number "12"; gene_name "Pappa"; gene_source "ensembl"; gene_biotype "protein_coding"; transcript_name "Pappa-202"; transcript_source "ensembl"; transcript_biotype "protein_coding"; protein_id "ENSRNOP00000068419"; protein_version "2";
5	ensembl	exon	83685539	83685674	0	+	.	gene_id "ENSRNOG00000033527"; gene_version "8"; transcript_id "ENSRNOT00000076111"; transcript_version "4"; exon_number "12"; gene_name "Pappa"; gene_source "ensembl"; gene_biotype "protein_coding"; transcript_name "Pappa-201"; transcript_source "ensembl"; transcript_biotype "protein_coding"; exon_id "ENSRNOE00000513172"; exon_version "1";
5	ensembl	CDS	83685539	83685674	0	+	0	gene_id "ENSRNOG00000033527"; gene_version "8"; transcript_id "ENSRNOT00000076111"; transcript_version "4"; exon_number "12"; gene_name "Pappa"; gene_source "ensembl"; gene_biotype "protein_coding"; transcript_name "Pappa-201"; transcript_source "ensembl"; transcript_biotype "protein_coding"; protein_id "ENSRNOP00000068120"; protein_version "2";
5	ensembl	exon	83685539	83685674	0	+	.	gene_id "ENSRNOG00000033527"; gene_version "8"; transcript_id "ENSRNOT00000126167"; transcript_version "1"; exon_number "13"; gene_name "Pappa"; gene_source "ensembl"; gene_biotype "protein_coding"; transcript_name "Pappa-203"; transcript_source "ensembl"; transcript_biotype "protein_coding"; exon_id "ENSRNOE00000513172"; exon_version "1"; tag "Ensembl_canonical";
5	ensembl	CDS	83685539	83685674	0	+	0	gene_id "ENSRNOG00000033527"; gene_version "8"; transcript_id "ENSRNOT00000126167"; transcript_version "1"; exon_number "13"; gene_name "Pappa"; gene_source "ensembl"; gene_biotype "protein_coding"; transcript_name "Pappa-203"; transcript_source "ensembl"; transcript_biotype "protein_coding"; protein_id "ENSRNOP00000099637"; protein_version "1"; tag "Ensembl_canonical";
5	ensembl	exon	83685539	83685674	0	+	.	gene_id "ENSRNOG00000033527"; gene_version "8"; transcript_id "ENSRNOT00000164842"; transcript_version "1"; exon_number "12"; gene_name "Pappa"; gene_source "ensembl"; gene_biotype "protein_coding"; transcript_name "Pappa-204"; transcript_source "ensembl"; transcript_biotype "protein_coding"; exon_id "ENSRNOE00000513172"; exon_version "1";
5	ensembl	CDS	83685539	83685674	0	+	0	gene_id "ENSRNOG00000033527"; gene_version "8"; transcript_id "ENSRNOT00000164842"; transcript_version "1"; exon_number "12"; gene_name "Pappa"; gene_source "ensembl"; gene_biotype "protein_coding"; transcript_name "Pappa-204"; transcript_source "ensembl"; transcript_biotype "protein_coding"; protein_id "ENSRNOP00000102729"; protein_version "1";
5	ensembl	exon	83688687	83688900	0	+	.	gene_id "ENSRNOG00000033527"; gene_version "8"; transcript_id "ENSRNOT00000076467"; transcript_version "4"; exon_number "13"; gene_name "Pappa"; gene_source "ensembl"; gene_biotype "protein_coding"; transcript_name "Pappa-202"; transcript_source "ensembl"; transcript_biotype "protein_coding"; exon_id "ENSRNOE00000091539"; exon_version "3";
5	ensembl	CDS	83688687	83688900	0	+	2	gene_id "ENSRNOG00000033527"; gene_version "8"; transcript_id "ENSRNOT00000076467"; transcript_version "4"; exon_number "13"; gene_name "Pappa"; gene_source "ensembl"; gene_biotype "protein_coding"; transcript_name "Pappa-202"; transcript_source "ensembl"; transcript_biotype "protein_coding"; protein_id "ENSRNOP00000068419"; protein_version "2";
5	ensembl	exon	83688687	83688900	0	+	.	gene_id "ENSRNOG00000033527"; gene_version "8"; transcript_id "ENSRNOT00000076111"; transcript_version "4"; exon_number "13"; gene_name "Pappa"; gene_source "ensembl"; gene_biotype "protein_coding"; transcript_name "Pappa-201"; transcript_source "ensembl"; transcript_biotype "protein_coding"; exon_id "ENSRNOE00000091539"; exon_version "3";
5	ensembl	CDS	83688687	83688900	0	+	2	gene_id "ENSRNOG00000033527"; gene_version "8"; transcript_id "ENSRNOT00000076111"; transcript_version "4"; exon_number "13"; gene_name "Pappa"; gene_source "ensembl"; gene_biotype "protein_coding"; transcript_name "Pappa-201"; transcript_source "ensembl"; transcript_biotype "protein_coding"; protein_id "ENSRNOP00000068120"; protein_version "2";
5	ensembl	exon	83688687	83688900	0	+	.	gene_id "ENSRNOG00000033527"; gene_version "8"; transcript_id "ENSRNOT00000126167"; transcript_version "1"; exon_number "14"; gene_name "Pappa"; gene_source "ensembl"; gene_biotype "protein_coding"; transcript_name "Pappa-203"; transcript_source "ensembl"; transcript_biotype "protein_coding"; exon_id "ENSRNOE00000091539"; exon_version "3"; tag "Ensembl_canonical";
5	ensembl	CDS	83688687	83688900	0	+	2	gene_id "ENSRNOG00000033527"; gene_version "8"; transcript_id "ENSRNOT00000126167"; transcript_version "1"; exon_number "14"; gene_name "Pappa"; gene_source "ensembl"; gene_biotype "protein_coding"; transcript_name "Pappa-203"; transcript_source "ensembl"; transcript_biotype "protein_coding"; protein_id "ENSRNOP00000099637"; protein_version "1"; tag "Ensembl_canonical";
5	ensembl	exon	83688687	83688900	0	+	.	gene_id "ENSRNOG00000033527"; gene_version "8"; transcript_id "ENSRNOT00000164842"; transcript_version "1"; exon_number "13"; gene_name "Pappa"; gene_source "ensembl"; gene_biotype "protein_coding"; transcript_name "Pappa-204"; transcript_source "ensembl"; transcript_biotype "protein_coding"; exon_id "ENSRNOE00000091539"; exon_version "3";
5	ensembl	CDS	83688687	83688900	0	+	2	gene_id "ENSRNOG00000033527"; gene_version "8"; transcript_id "ENSRNOT00000164842"; transcript_version "1"; exon_number "13"; gene_name "Pappa"; gene_source "ensembl"; gene_biotype "protein_coding"; transcript_name "Pappa-204"; transcript_source "ensembl"; transcript_biotype "protein_coding"; protein_id "ENSRNOP00000102729"; protein_version "1";
5	ensembl	exon	83696856	83697024	0	+	.	gene_id "ENSRNOG00000033527"; gene_version "8"; transcript_id "ENSRNOT00000076467"; transcript_version "4"; exon_number "14"; gene_name "Pappa"; gene_source "ensembl"; gene_biotype "protein_coding"; transcript_name "Pappa-202"; transcript_source "ensembl"; transcript_biotype "protein_coding"; exon_id "ENSRNOE00000091717"; exon_version "1";
5	ensembl	CDS	83696856	83697024	0	+	1	gene_id "ENSRNOG00000033527"; gene_version "8"; transcript_id "ENSRNOT00000076467"; transcript_version "4"; exon_number "14"; gene_name "Pappa"; gene_source "ensembl"; gene_biotype "protein_coding"; transcript_name "Pappa-202"; transcript_source "ensembl"; transcript_biotype "protein_coding"; protein_id "ENSRNOP00000068419"; protein_version "2";
5	ensembl	exon	83696856	83697024	0	+	.	gene_id "ENSRNOG00000033527"; gene_version "8"; transcript_id "ENSRNOT00000076111"; transcript_version "4"; exon_number "14"; gene_name "Pappa"; gene_source "ensembl"; gene_biotype "protein_coding"; transcript_name "Pappa-201"; transcript_source "ensembl"; transcript_biotype "protein_coding"; exon_id "ENSRNOE00000091717"; exon_version "1";
5	ensembl	CDS	83696856	83697024	0	+	1	gene_id "ENSRNOG00000033527"; gene_version "8"; transcript_id "ENSRNOT00000076111"; transcript_version "4"; exon_number "14"; gene_name "Pappa"; gene_source "ensembl"; gene_biotype "protein_coding"; transcript_name "Pappa-201"; transcript_source "ensembl"; transcript_biotype "protein_coding"; protein_id "ENSRNOP00000068120"; protein_version "2";
5	ensembl	exon	83696856	83697024	0	+	.	gene_id "ENSRNOG00000033527"; gene_version "8"; transcript_id "ENSRNOT00000126167"; transcript_version "1"; exon_number "15"; gene_name "Pappa"; gene_source "ensembl"; gene_biotype "protein_coding"; transcript_name "Pappa-203"; transcript_source "ensembl"; transcript_biotype "protein_coding"; exon_id "ENSRNOE00000091717"; exon_version "1"; tag "Ensembl_canonical";
5	ensembl	CDS	83696856	83697024	0	+	1	gene_id "ENSRNOG00000033527"; gene_version "8"; transcript_id "ENSRNOT00000126167"; transcript_version "1"; exon_number "15"; gene_name "Pappa"; gene_source "ensembl"; gene_biotype "protein_coding"; transcript_name "Pappa-203"; transcript_source "ensembl"; transcript_biotype "protein_coding"; protein_id "ENSRNOP00000099637"; protein_version "1"; tag "Ensembl_canonical";
5	ensembl	exon	83696856	83697024	0	+	.	gene_id "ENSRNOG00000033527"; gene_version "8"; transcript_id "ENSRNOT00000164842"; transcript_version "1"; exon_number "14"; gene_name "Pappa"; gene_source "ensembl"; gene_biotype "protein_coding"; transcript_name "Pappa-204"; transcript_source "ensembl"; transcript_biotype "protein_coding"; exon_id "ENSRNOE00000091717"; exon_version "1";
5	ensembl	CDS	83696856	83697024	0	+	1	gene_id "ENSRNOG00000033527"; gene_version "8"; transcript_id "ENSRNOT00000164842"; transcript_version "1"; exon_number "14"; gene_name "Pappa"; gene_source "ensembl"; gene_biotype "protein_coding"; transcript_name "Pappa-204"; transcript_source "ensembl"; transcript_biotype "protein_coding"; protein_id "ENSRNOP00000102729"; protein_version "1";
5	ensembl	exon	83699429	83699612	0	+	.	gene_id "ENSRNOG00000033527"; gene_version "8"; transcript_id "ENSRNOT00000076467"; transcript_version "4"; exon_number "15"; gene_name "Pappa"; gene_source "ensembl"; gene_biotype "protein_coding"; transcript_name "Pappa-202"; transcript_source "ensembl"; transcript_biotype "protein_coding"; exon_id "ENSRNOE00000514824"; exon_version "1";
5	ensembl	CDS	83699429	83699612	0	+	0	gene_id "ENSRNOG00000033527"; gene_version "8"; transcript_id "ENSRNOT00000076467"; transcript_version "4"; exon_number "15"; gene_name "Pappa"; gene_source "ensembl"; gene_biotype "protein_coding"; transcript_name "Pappa-202"; transcript_source "ensembl"; transcript_biotype "protein_coding"; protein_id "ENSRNOP00000068419"; protein_version "2";
5	ensembl	exon	83699429	83699612	0	+	.	gene_id "ENSRNOG00000033527"; gene_version "8"; transcript_id "ENSRNOT00000076111"; transcript_version "4"; exon_number "15"; gene_name "Pappa"; gene_source "ensembl"; gene_biotype "protein_coding"; transcript_name "Pappa-201"; transcript_source "ensembl"; transcript_biotype "protein_coding"; exon_id "ENSRNOE00000514824"; exon_version "1";
5	ensembl	CDS	83699429	83699612	0	+	0	gene_id "ENSRNOG00000033527"; gene_version "8"; transcript_id "ENSRNOT00000076111"; transcript_version "4"; exon_number "15"; gene_name "Pappa"; gene_source "ensembl"; gene_biotype "protein_coding"; transcript_name "Pappa-201"; transcript_source "ensembl"; transcript_biotype "protein_coding"; protein_id "ENSRNOP00000068120"; protein_version "2";
5	ensembl	exon	83699429	83699612	0	+	.	gene_id "ENSRNOG00000033527"; gene_version "8"; transcript_id "ENSRNOT00000126167"; transcript_version "1"; exon_number "16"; gene_name "Pappa"; gene_source "ensembl"; gene_biotype "protein_coding"; transcript_name "Pappa-203"; transcript_source "ensembl"; transcript_biotype "protein_coding"; exon_id "ENSRNOE00000514824"; exon_version "1"; tag "Ensembl_canonical";
5	ensembl	CDS	83699429	83699612	0	+	0	gene_id "ENSRNOG00000033527"; gene_version "8"; transcript_id "ENSRNOT00000126167"; transcript_version "1"; exon_number "16"; gene_name "Pappa"; gene_source "ensembl"; gene_biotype "protein_coding"; transcript_name "Pappa-203"; transcript_source "ensembl"; transcript_biotype "protein_coding"; protein_id "ENSRNOP00000099637"; protein_version "1"; tag "Ensembl_canonical";
5	ensembl	exon	83699429	83699612	0	+	.	gene_id "ENSRNOG00000033527"; gene_version "8"; transcript_id "ENSRNOT00000164842"; transcript_version "1"; exon_number "15"; gene_name "Pappa"; gene_source "ensembl"; gene_biotype "protein_coding"; transcript_name "Pappa-204"; transcript_source "ensembl"; transcript_biotype "protein_coding"; exon_id "ENSRNOE00000514824"; exon_version "1";
5	ensembl	CDS	83699429	83699612	0	+	0	gene_id "ENSRNOG00000033527"; gene_version "8"; transcript_id "ENSRNOT00000164842"; transcript_version "1"; exon_number "15"; gene_name "Pappa"; gene_source "ensembl"; gene_biotype "protein_coding"; transcript_name "Pappa-204"; transcript_source "ensembl"; transcript_biotype "protein_coding"; protein_id "ENSRNOP00000102729"; protein_version "1";
5	ensembl	exon	83707394	83707604	0	+	.	gene_id "ENSRNOG00000033527"; gene_version "8"; transcript_id "ENSRNOT00000076467"; transcript_version "4"; exon_number "16"; gene_name "Pappa"; gene_source "ensembl"; gene_biotype "protein_coding"; transcript_name "Pappa-202"; transcript_source "ensembl"; transcript_biotype "protein_coding"; exon_id "ENSRNOE00000092100"; exon_version "1";
5	ensembl	CDS	83707394	83707604	0	+	2	gene_id "ENSRNOG00000033527"; gene_version "8"; transcript_id "ENSRNOT00000076467"; transcript_version "4"; exon_number "16"; gene_name "Pappa"; gene_source "ensembl"; gene_biotype "protein_coding"; transcript_name "Pappa-202"; transcript_source "ensembl"; transcript_biotype "protein_coding"; protein_id "ENSRNOP00000068419"; protein_version "2";
5	ensembl	exon	83707394	83707604	0	+	.	gene_id "ENSRNOG00000033527"; gene_version "8"; transcript_id "ENSRNOT00000076111"; transcript_version "4"; exon_number "16"; gene_name "Pappa"; gene_source "ensembl"; gene_biotype "protein_coding"; transcript_name "Pappa-201"; transcript_source "ensembl"; transcript_biotype "protein_coding"; exon_id "ENSRNOE00000092100"; exon_version "1";
5	ensembl	CDS	83707394	83707604	0	+	2	gene_id "ENSRNOG00000033527"; gene_version "8"; transcript_id "ENSRNOT00000076111"; transcript_version "4"; exon_number "16"; gene_name "Pappa"; gene_source "ensembl"; gene_biotype "protein_coding"; transcript_name "Pappa-201"; transcript_source "ensembl"; transcript_biotype "protein_coding"; protein_id "ENSRNOP00000068120"; protein_version "2";
5	ensembl	exon	83707394	83707604	0	+	.	gene_id "ENSRNOG00000033527"; gene_version "8"; transcript_id "ENSRNOT00000126167"; transcript_version "1"; exon_number "17"; gene_name "Pappa"; gene_source "ensembl"; gene_biotype "protein_coding"; transcript_name "Pappa-203"; transcript_source "ensembl"; transcript_biotype "protein_coding"; exon_id "ENSRNOE00000092100"; exon_version "1"; tag "Ensembl_canonical";
5	ensembl	CDS	83707394	83707604	0	+	2	gene_id "ENSRNOG00000033527"; gene_version "8"; transcript_id "ENSRNOT00000126167"; transcript_version "1"; exon_number "17"; gene_name "Pappa"; gene_source "ensembl"; gene_biotype "protein_coding"; transcript_name "Pappa-203"; transcript_source "ensembl"; transcript_biotype "protein_coding"; protein_id "ENSRNOP00000099637"; protein_version "1"; tag "Ensembl_canonical";
5	ensembl	exon	83707394	83707604	0	+	.	gene_id "ENSRNOG00000033527"; gene_version "8"; transcript_id "ENSRNOT00000164842"; transcript_version "1"; exon_number "16"; gene_name "Pappa"; gene_source "ensembl"; gene_biotype "protein_coding"; transcript_name "Pappa-204"; transcript_source "ensembl"; transcript_biotype "protein_coding"; exon_id "ENSRNOE00000092100"; exon_version "1";
5	ensembl	CDS	83707394	83707604	0	+	2	gene_id "ENSRNOG00000033527"; gene_version "8"; transcript_id "ENSRNOT00000164842"; transcript_version "1"; exon_number "16"; gene_name "Pappa"; gene_source "ensembl"; gene_biotype "protein_coding"; transcript_name "Pappa-204"; transcript_source "ensembl"; transcript_biotype "protein_coding"; protein_id "ENSRNOP00000102729"; protein_version "1";
5	ensembl	exon	83708639	83708810	0	+	.	gene_id "ENSRNOG00000033527"; gene_version "8"; transcript_id "ENSRNOT00000076467"; transcript_version "4"; exon_number "17"; gene_name "Pappa"; gene_source "ensembl"; gene_biotype "protein_coding"; transcript_name "Pappa-202"; transcript_source "ensembl"; transcript_biotype "protein_coding"; exon_id "ENSRNOE00000092299"; exon_version "1";
5	ensembl	CDS	83708639	83708810	0	+	1	gene_id "ENSRNOG00000033527"; gene_version "8"; transcript_id "ENSRNOT00000076467"; transcript_version "4"; exon_number "17"; gene_name "Pappa"; gene_source "ensembl"; gene_biotype "protein_coding"; transcript_name "Pappa-202"; transcript_source "ensembl"; transcript_biotype "protein_coding"; protein_id "ENSRNOP00000068419"; protein_version "2";
5	ensembl	exon	83708639	83708810	0	+	.	gene_id "ENSRNOG00000033527"; gene_version "8"; transcript_id "ENSRNOT00000076111"; transcript_version "4"; exon_number "17"; gene_name "Pappa"; gene_source "ensembl"; gene_biotype "protein_coding"; transcript_name "Pappa-201"; transcript_source "ensembl"; transcript_biotype "protein_coding"; exon_id "ENSRNOE00000092299"; exon_version "1";
5	ensembl	CDS	83708639	83708810	0	+	1	gene_id "ENSRNOG00000033527"; gene_version "8"; transcript_id "ENSRNOT00000076111"; transcript_version "4"; exon_number "17"; gene_name "Pappa"; gene_source "ensembl"; gene_biotype "protein_coding"; transcript_name "Pappa-201"; transcript_source "ensembl"; transcript_biotype "protein_coding"; protein_id "ENSRNOP00000068120"; protein_version "2";
5	ensembl	exon	83708639	83708810	0	+	.	gene_id "ENSRNOG00000033527"; gene_version "8"; transcript_id "ENSRNOT00000126167"; transcript_version "1"; exon_number "18"; gene_name "Pappa"; gene_source "ensembl"; gene_biotype "protein_coding"; transcript_name "Pappa-203"; transcript_source "ensembl"; transcript_biotype "protein_coding"; exon_id "ENSRNOE00000092299"; exon_version "1"; tag "Ensembl_canonical";
5	ensembl	CDS	83708639	83708810	0	+	1	gene_id "ENSRNOG00000033527"; gene_version "8"; transcript_id "ENSRNOT00000126167"; transcript_version "1"; exon_number "18"; gene_name "Pappa"; gene_source "ensembl"; gene_biotype "protein_coding"; transcript_name "Pappa-203"; transcript_source "ensembl"; transcript_biotype "protein_coding"; protein_id "ENSRNOP00000099637"; protein_version "1"; tag "Ensembl_canonical";
5	ensembl	exon	83708639	83708810	0	+	.	gene_id "ENSRNOG00000033527"; gene_version "8"; transcript_id "ENSRNOT00000164842"; transcript_version "1"; exon_number "17"; gene_name "Pappa"; gene_source "ensembl"; gene_biotype "protein_coding"; transcript_name "Pappa-204"; transcript_source "ensembl"; transcript_biotype "protein_coding"; exon_id "ENSRNOE00000092299"; exon_version "1";
5	ensembl	CDS	83708639	83708810	0	+	1	gene_id "ENSRNOG00000033527"; gene_version "8"; transcript_id "ENSRNOT00000164842"; transcript_version "1"; exon_number "17"; gene_name "Pappa"; gene_source "ensembl"; gene_biotype "protein_coding"; transcript_name "Pappa-204"; transcript_source "ensembl"; transcript_biotype "protein_coding"; protein_id "ENSRNOP00000102729"; protein_version "1";
5	ensembl	exon	83716126	83716273	0	+	.	gene_id "ENSRNOG00000033527"; gene_version "8"; transcript_id "ENSRNOT00000076467"; transcript_version "4"; exon_number "18"; gene_name "Pappa"; gene_source "ensembl"; gene_biotype "protein_coding"; transcript_name "Pappa-202"; transcript_source "ensembl"; transcript_biotype "protein_coding"; exon_id "ENSRNOE00000092489"; exon_version "1";
5	ensembl	CDS	83716126	83716273	0	+	0	gene_id "ENSRNOG00000033527"; gene_version "8"; transcript_id "ENSRNOT00000076467"; transcript_version "4"; exon_number "18"; gene_name "Pappa"; gene_source "ensembl"; gene_biotype "protein_coding"; transcript_name "Pappa-202"; transcript_source "ensembl"; transcript_biotype "protein_coding"; protein_id "ENSRNOP00000068419"; protein_version "2";
5	ensembl	exon	83716126	83716273	0	+	.	gene_id "ENSRNOG00000033527"; gene_version "8"; transcript_id "ENSRNOT00000076111"; transcript_version "4"; exon_number "18"; gene_name "Pappa"; gene_source "ensembl"; gene_biotype "protein_coding"; transcript_name "Pappa-201"; transcript_source "ensembl"; transcript_biotype "protein_coding"; exon_id "ENSRNOE00000092489"; exon_version "1";
5	ensembl	CDS	83716126	83716273	0	+	0	gene_id "ENSRNOG00000033527"; gene_version "8"; transcript_id "ENSRNOT00000076111"; transcript_version "4"; exon_number "18"; gene_name "Pappa"; gene_source "ensembl"; gene_biotype "protein_coding"; transcript_name "Pappa-201"; transcript_source "ensembl"; transcript_biotype "protein_coding"; protein_id "ENSRNOP00000068120"; protein_version "2";
5	ensembl	exon	83716126	83716273	0	+	.	gene_id "ENSRNOG00000033527"; gene_version "8"; transcript_id "ENSRNOT00000126167"; transcript_version "1"; exon_number "19"; gene_name "Pappa"; gene_source "ensembl"; gene_biotype "protein_coding"; transcript_name "Pappa-203"; transcript_source "ensembl"; transcript_biotype "protein_coding"; exon_id "ENSRNOE00000092489"; exon_version "1"; tag "Ensembl_canonical";
5	ensembl	CDS	83716126	83716273	0	+	0	gene_id "ENSRNOG00000033527"; gene_version "8"; transcript_id "ENSRNOT00000126167"; transcript_version "1"; exon_number "19"; gene_name "Pappa"; gene_source "ensembl"; gene_biotype "protein_coding"; transcript_name "Pappa-203"; transcript_source "ensembl"; transcript_biotype "protein_coding"; protein_id "ENSRNOP00000099637"; protein_version "1"; tag "Ensembl_canonical";
5	ensembl	exon	83716126	83716273	0	+	.	gene_id "ENSRNOG00000033527"; gene_version "8"; transcript_id "ENSRNOT00000164842"; transcript_version "1"; exon_number "18"; gene_name "Pappa"; gene_source "ensembl"; gene_biotype "protein_coding"; transcript_name "Pappa-204"; transcript_source "ensembl"; transcript_biotype "protein_coding"; exon_id "ENSRNOE00000092489"; exon_version "1";
5	ensembl	CDS	83716126	83716273	0	+	0	gene_id "ENSRNOG00000033527"; gene_version "8"; transcript_id "ENSRNOT00000164842"; transcript_version "1"; exon_number "18"; gene_name "Pappa"; gene_source "ensembl"; gene_biotype "protein_coding"; transcript_name "Pappa-204"; transcript_source "ensembl"; transcript_biotype "protein_coding"; protein_id "ENSRNOP00000102729"; protein_version "1";
5	ensembl	exon	83719613	83719722	0	+	.	gene_id "ENSRNOG00000033527"; gene_version "8"; transcript_id "ENSRNOT00000076467"; transcript_version "4"; exon_number "19"; gene_name "Pappa"; gene_source "ensembl"; gene_biotype "protein_coding"; transcript_name "Pappa-202"; transcript_source "ensembl"; transcript_biotype "protein_coding"; exon_id "ENSRNOE00000092689"; exon_version "1";
5	ensembl	CDS	83719613	83719722	0	+	2	gene_id "ENSRNOG00000033527"; gene_version "8"; transcript_id "ENSRNOT00000076467"; transcript_version "4"; exon_number "19"; gene_name "Pappa"; gene_source "ensembl"; gene_biotype "protein_coding"; transcript_name "Pappa-202"; transcript_source "ensembl"; transcript_biotype "protein_coding"; protein_id "ENSRNOP00000068419"; protein_version "2";
5	ensembl	exon	83719613	83719722	0	+	.	gene_id "ENSRNOG00000033527"; gene_version "8"; transcript_id "ENSRNOT00000076111"; transcript_version "4"; exon_number "19"; gene_name "Pappa"; gene_source "ensembl"; gene_biotype "protein_coding"; transcript_name "Pappa-201"; transcript_source "ensembl"; transcript_biotype "protein_coding"; exon_id "ENSRNOE00000092689"; exon_version "1";
5	ensembl	CDS	83719613	83719722	0	+	2	gene_id "ENSRNOG00000033527"; gene_version "8"; transcript_id "ENSRNOT00000076111"; transcript_version "4"; exon_number "19"; gene_name "Pappa"; gene_source "ensembl"; gene_biotype "protein_coding"; transcript_name "Pappa-201"; transcript_source "ensembl"; transcript_biotype "protein_coding"; protein_id "ENSRNOP00000068120"; protein_version "2";
5	ensembl	exon	83719613	83719722	0	+	.	gene_id "ENSRNOG00000033527"; gene_version "8"; transcript_id "ENSRNOT00000126167"; transcript_version "1"; exon_number "20"; gene_name "Pappa"; gene_source "ensembl"; gene_biotype "protein_coding"; transcript_name "Pappa-203"; transcript_source "ensembl"; transcript_biotype "protein_coding"; exon_id "ENSRNOE00000092689"; exon_version "1"; tag "Ensembl_canonical";
5	ensembl	CDS	83719613	83719722	0	+	2	gene_id "ENSRNOG00000033527"; gene_version "8"; transcript_id "ENSRNOT00000126167"; transcript_version "1"; exon_number "20"; gene_name "Pappa"; gene_source "ensembl"; gene_biotype "protein_coding"; transcript_name "Pappa-203"; transcript_source "ensembl"; transcript_biotype "protein_coding"; protein_id "ENSRNOP00000099637"; protein_version "1"; tag "Ensembl_canonical";
5	ensembl	exon	83719613	83719722	0	+	.	gene_id "ENSRNOG00000033527"; gene_version "8"; transcript_id "ENSRNOT00000164842"; transcript_version "1"; exon_number "19"; gene_name "Pappa"; gene_source "ensembl"; gene_biotype "protein_coding"; transcript_name "Pappa-204"; transcript_source "ensembl"; transcript_biotype "protein_coding"; exon_id "ENSRNOE00000092689"; exon_version "1";
5	ensembl	CDS	83719613	83719722	0	+	2	gene_id "ENSRNOG00000033527"; gene_version "8"; transcript_id "ENSRNOT00000164842"; transcript_version "1"; exon_number "19"; gene_name "Pappa"; gene_source "ensembl"; gene_biotype "protein_coding"; transcript_name "Pappa-204"; transcript_source "ensembl"; transcript_biotype "protein_coding"; protein_id "ENSRNOP00000102729"; protein_version "1";
5	ensembl	exon	83728107	83728178	0	+	.	gene_id "ENSRNOG00000033527"; gene_version "8"; transcript_id "ENSRNOT00000076467"; transcript_version "4"; exon_number "20"; gene_name "Pappa"; gene_source "ensembl"; gene_biotype "protein_coding"; transcript_name "Pappa-202"; transcript_source "ensembl"; transcript_biotype "protein_coding"; exon_id "ENSRNOE00000092876"; exon_version "1";
5	ensembl	CDS	83728107	83728178	0	+	0	gene_id "ENSRNOG00000033527"; gene_version "8"; transcript_id "ENSRNOT00000076467"; transcript_version "4"; exon_number "20"; gene_name "Pappa"; gene_source "ensembl"; gene_biotype "protein_coding"; transcript_name "Pappa-202"; transcript_source "ensembl"; transcript_biotype "protein_coding"; protein_id "ENSRNOP00000068419"; protein_version "2";
5	ensembl	exon	83728107	83728178	0	+	.	gene_id "ENSRNOG00000033527"; gene_version "8"; transcript_id "ENSRNOT00000076111"; transcript_version "4"; exon_number "20"; gene_name "Pappa"; gene_source "ensembl"; gene_biotype "protein_coding"; transcript_name "Pappa-201"; transcript_source "ensembl"; transcript_biotype "protein_coding"; exon_id "ENSRNOE00000092876"; exon_version "1";
5	ensembl	CDS	83728107	83728178	0	+	0	gene_id "ENSRNOG00000033527"; gene_version "8"; transcript_id "ENSRNOT00000076111"; transcript_version "4"; exon_number "20"; gene_name "Pappa"; gene_source "ensembl"; gene_biotype "protein_coding"; transcript_name "Pappa-201"; transcript_source "ensembl"; transcript_biotype "protein_coding"; protein_id "ENSRNOP00000068120"; protein_version "2";
5	ensembl	exon	83728107	83728178	0	+	.	gene_id "ENSRNOG00000033527"; gene_version "8"; transcript_id "ENSRNOT00000126167"; transcript_version "1"; exon_number "21"; gene_name "Pappa"; gene_source "ensembl"; gene_biotype "protein_coding"; transcript_name "Pappa-203"; transcript_source "ensembl"; transcript_biotype "protein_coding"; exon_id "ENSRNOE00000092876"; exon_version "1"; tag "Ensembl_canonical";
5	ensembl	CDS	83728107	83728178	0	+	0	gene_id "ENSRNOG00000033527"; gene_version "8"; transcript_id "ENSRNOT00000126167"; transcript_version "1"; exon_number "21"; gene_name "Pappa"; gene_source "ensembl"; gene_biotype "protein_coding"; transcript_name "Pappa-203"; transcript_source "ensembl"; transcript_biotype "protein_coding"; protein_id "ENSRNOP00000099637"; protein_version "1"; tag "Ensembl_canonical";
5	ensembl	exon	83728107	83728178	0	+	.	gene_id "ENSRNOG00000033527"; gene_version "8"; transcript_id "ENSRNOT00000164842"; transcript_version "1"; exon_number "20"; gene_name "Pappa"; gene_source "ensembl"; gene_biotype "protein_coding"; transcript_name "Pappa-204"; transcript_source "ensembl"; transcript_biotype "protein_coding"; exon_id "ENSRNOE00000092876"; exon_version "1";
5	ensembl	CDS	83728107	83728178	0	+	0	gene_id "ENSRNOG00000033527"; gene_version "8"; transcript_id "ENSRNOT00000164842"; transcript_version "1"; exon_number "20"; gene_name "Pappa"; gene_source "ensembl"; gene_biotype "protein_coding"; transcript_name "Pappa-204"; transcript_source "ensembl"; transcript_biotype "protein_coding"; protein_id "ENSRNOP00000102729"; protein_version "1";
5	ensembl	CDS	83733501	83733701	0	+	0	gene_id "ENSRNOG00000033527"; gene_version "8"; transcript_id "ENSRNOT00000076467"; transcript_version "4"; exon_number "21"; gene_name "Pappa"; gene_source "ensembl"; gene_biotype "protein_coding"; transcript_name "Pappa-202"; transcript_source "ensembl"; transcript_biotype "protein_coding"; protein_id "ENSRNOP00000068419"; protein_version "2";
5	ensembl	exon	83733501	83733719	0	+	.	gene_id "ENSRNOG00000033527"; gene_version "8"; transcript_id "ENSRNOT00000076467"; transcript_version "4"; exon_number "21"; gene_name "Pappa"; gene_source "ensembl"; gene_biotype "protein_coding"; transcript_name "Pappa-202"; transcript_source "ensembl"; transcript_biotype "protein_coding"; exon_id "ENSRNOE00000672799"; exon_version "1";
5	ensembl	stop_codon	83733702	83733704	0	+	0	gene_id "ENSRNOG00000033527"; gene_version "8"; transcript_id "ENSRNOT00000076467"; transcript_version "4"; exon_number "21"; gene_name "Pappa"; gene_source "ensembl"; gene_biotype "protein_coding"; transcript_name "Pappa-202"; transcript_source "ensembl"; transcript_biotype "protein_coding";
5	ensembl	three_prime_utr	83733705	83733719	0	+	.	gene_id "ENSRNOG00000033527"; gene_version "8"; transcript_id "ENSRNOT00000076467"; transcript_version "4"; gene_name "Pappa"; gene_source "ensembl"; gene_biotype "protein_coding"; transcript_name "Pappa-202"; transcript_source "ensembl"; transcript_biotype "protein_coding";
5	ensembl	exon	83733910	83734008	0	+	.	gene_id "ENSRNOG00000033527"; gene_version "8"; transcript_id "ENSRNOT00000076111"; transcript_version "4"; exon_number "21"; gene_name "Pappa"; gene_source "ensembl"; gene_biotype "protein_coding"; transcript_name "Pappa-201"; transcript_source "ensembl"; transcript_biotype "protein_coding"; exon_id "ENSRNOE00000093052"; exon_version "2";
5	ensembl	CDS	83733910	83734008	0	+	0	gene_id "ENSRNOG00000033527"; gene_version "8"; transcript_id "ENSRNOT00000076111"; transcript_version "4"; exon_number "21"; gene_name "Pappa"; gene_source "ensembl"; gene_biotype "protein_coding"; transcript_name "Pappa-201"; transcript_source "ensembl"; transcript_biotype "protein_coding"; protein_id "ENSRNOP00000068120"; protein_version "2";
5	ensembl	exon	83733910	83734008	0	+	.	gene_id "ENSRNOG00000033527"; gene_version "8"; transcript_id "ENSRNOT00000126167"; transcript_version "1"; exon_number "22"; gene_name "Pappa"; gene_source "ensembl"; gene_biotype "protein_coding"; transcript_name "Pappa-203"; transcript_source "ensembl"; transcript_biotype "protein_coding"; exon_id "ENSRNOE00000093052"; exon_version "2"; tag "Ensembl_canonical";
5	ensembl	CDS	83733910	83734008	0	+	0	gene_id "ENSRNOG00000033527"; gene_version "8"; transcript_id "ENSRNOT00000126167"; transcript_version "1"; exon_number "22"; gene_name "Pappa"; gene_source "ensembl"; gene_biotype "protein_coding"; transcript_name "Pappa-203"; transcript_source "ensembl"; transcript_biotype "protein_coding"; protein_id "ENSRNOP00000099637"; protein_version "1"; tag "Ensembl_canonical";
5	ensembl	exon	83733910	83734008	0	+	.	gene_id "ENSRNOG00000033527"; gene_version "8"; transcript_id "ENSRNOT00000164842"; transcript_version "1"; exon_number "21"; gene_name "Pappa"; gene_source "ensembl"; gene_biotype "protein_coding"; transcript_name "Pappa-204"; transcript_source "ensembl"; transcript_biotype "protein_coding"; exon_id "ENSRNOE00000093052"; exon_version "2";
5	ensembl	CDS	83733910	83734008	0	+	0	gene_id "ENSRNOG00000033527"; gene_version "8"; transcript_id "ENSRNOT00000164842"; transcript_version "1"; exon_number "21"; gene_name "Pappa"; gene_source "ensembl"; gene_biotype "protein_coding"; transcript_name "Pappa-204"; transcript_source "ensembl"; transcript_biotype "protein_coding"; protein_id "ENSRNOP00000102729"; protein_version "1";
5	ensembl	CDS	83739089	83739124	0	+	0	gene_id "ENSRNOG00000033527"; gene_version "8"; transcript_id "ENSRNOT00000076111"; transcript_version "4"; exon_number "22"; gene_name "Pappa"; gene_source "ensembl"; gene_biotype "protein_coding"; transcript_name "Pappa-201"; transcript_source "ensembl"; transcript_biotype "protein_coding"; protein_id "ENSRNOP00000068120"; protein_version "2";
5	ensembl	exon	83739089	83739178	0	+	.	gene_id "ENSRNOG00000033527"; gene_version "8"; transcript_id "ENSRNOT00000076111"; transcript_version "4"; exon_number "22"; gene_name "Pappa"; gene_source "ensembl"; gene_biotype "protein_coding"; transcript_name "Pappa-201"; transcript_source "ensembl"; transcript_biotype "protein_coding"; exon_id "ENSRNOE00000810233"; exon_version "1";
5	ensembl	stop_codon	83739125	83739127	0	+	0	gene_id "ENSRNOG00000033527"; gene_version "8"; transcript_id "ENSRNOT00000076111"; transcript_version "4"; exon_number "22"; gene_name "Pappa"; gene_source "ensembl"; gene_biotype "protein_coding"; transcript_name "Pappa-201"; transcript_source "ensembl"; transcript_biotype "protein_coding";
5	ensembl	three_prime_utr	83739128	83739178	0	+	.	gene_id "ENSRNOG00000033527"; gene_version "8"; transcript_id "ENSRNOT00000076111"; transcript_version "4"; gene_name "Pappa"; gene_source "ensembl"; gene_biotype "protein_coding"; transcript_name "Pappa-201"; transcript_source "ensembl"; transcript_biotype "protein_coding";
5	ensembl	CDS	83744416	83744520	0	+	0	gene_id "ENSRNOG00000033527"; gene_version "8"; transcript_id "ENSRNOT00000126167"; transcript_version "1"; exon_number "23"; gene_name "Pappa"; gene_source "ensembl"; gene_biotype "protein_coding"; transcript_name "Pappa-203"; transcript_source "ensembl"; transcript_biotype "protein_coding"; protein_id "ENSRNOP00000099637"; protein_version "1"; tag "Ensembl_canonical";
5	ensembl	CDS	83744416	83744520	0	+	0	gene_id "ENSRNOG00000033527"; gene_version "8"; transcript_id "ENSRNOT00000164842"; transcript_version "1"; exon_number "22"; gene_name "Pappa"; gene_source "ensembl"; gene_biotype "protein_coding"; transcript_name "Pappa-204"; transcript_source "ensembl"; transcript_biotype "protein_coding"; protein_id "ENSRNOP00000102729"; protein_version "1";
5	ensembl	exon	83744416	83751361	0	+	.	gene_id "ENSRNOG00000033527"; gene_version "8"; transcript_id "ENSRNOT00000126167"; transcript_version "1"; exon_number "23"; gene_name "Pappa"; gene_source "ensembl"; gene_biotype "protein_coding"; transcript_name "Pappa-203"; transcript_source "ensembl"; transcript_biotype "protein_coding"; exon_id "ENSRNOE00000717916"; exon_version "1"; tag "Ensembl_canonical";
5	ensembl	exon	83744416	83751361	0	+	.	gene_id "ENSRNOG00000033527"; gene_version "8"; transcript_id "ENSRNOT00000164842"; transcript_version "1"; exon_number "22"; gene_name "Pappa"; gene_source "ensembl"; gene_biotype "protein_coding"; transcript_name "Pappa-204"; transcript_source "ensembl"; transcript_biotype "protein_coding"; exon_id "ENSRNOE00000717916"; exon_version "1";
5	ensembl	stop_codon	83744521	83744523	0	+	0	gene_id "ENSRNOG00000033527"; gene_version "8"; transcript_id "ENSRNOT00000126167"; transcript_version "1"; exon_number "23"; gene_name "Pappa"; gene_source "ensembl"; gene_biotype "protein_coding"; transcript_name "Pappa-203"; transcript_source "ensembl"; transcript_biotype "protein_coding"; tag "Ensembl_canonical";
5	ensembl	stop_codon	83744521	83744523	0	+	0	gene_id "ENSRNOG00000033527"; gene_version "8"; transcript_id "ENSRNOT00000164842"; transcript_version "1"; exon_number "22"; gene_name "Pappa"; gene_source "ensembl"; gene_biotype "protein_coding"; transcript_name "Pappa-204"; transcript_source "ensembl"; transcript_biotype "protein_coding";
5	ensembl	three_prime_utr	83744524	83751361	0	+	.	gene_id "ENSRNOG00000033527"; gene_version "8"; transcript_id "ENSRNOT00000126167"; transcript_version "1"; gene_name "Pappa"; gene_source "ensembl"; gene_biotype "protein_coding"; transcript_name "Pappa-203"; transcript_source "ensembl"; transcript_biotype "protein_coding"; tag "Ensembl_canonical";
5	ensembl	three_prime_utr	83744524	83751361	0	+	.	gene_id "ENSRNOG00000033527"; gene_version "8"; transcript_id "ENSRNOT00000164842"; transcript_version "1"; gene_name "Pappa"; gene_source "ensembl"; gene_biotype "protein_coding"; transcript_name "Pappa-204"; transcript_source "ensembl"; transcript_biotype "protein_coding";
5	ensembl	exon	84014803	84015152	0	+	.	gene_id "ENSRNOG00000010303"; gene_version "7"; transcript_id "ENSRNOT00000097652"; transcript_version "2"; exon_number "1"; gene_name "Trim32"; gene_source "ensembl"; gene_biotype "protein_coding"; transcript_name "Trim32-201"; transcript_source "ensembl"; transcript_biotype "protein_coding"; exon_id "ENSRNOE00000608699"; exon_version "2";
5	ensembl	five_prime_utr	84014803	84015152	0	+	.	gene_id "ENSRNOG00000010303"; gene_version "7"; transcript_id "ENSRNOT00000097652"; transcript_version "2"; gene_name "Trim32"; gene_source "ensembl"; gene_biotype "protein_coding"; transcript_name "Trim32-201"; transcript_source "ensembl"; transcript_biotype "protein_coding";
5	ensembl	transcript	84014803	84035778	0	+	.	gene_id "ENSRNOG00000010303"; gene_version "7"; transcript_id "ENSRNOT00000097652"; transcript_version "2"; gene_name "Trim32"; gene_source "ensembl"; gene_biotype "protein_coding"; transcript_name "Trim32-201"; transcript_source "ensembl"; transcript_biotype "protein_coding";
5	ensembl	gene	84014803	84042748	0	+	.	gene_id "ENSRNOG00000010303"; gene_version "7"; gene_name "Trim32"; gene_source "ensembl"; gene_biotype "protein_coding";
5	sraer114_es	exon	84014914	84014975	0.0821074628752918	+	.	gene_id "ENSRNOG00000010303"; transcript_id "ENSRNOG00000010303_tx_2"; exon_id "5_84014914_84014975_+"; exonnum "1"; txlen "10528";
5	ensembl	exon	84020003	84020688	0	+	.	gene_id "ENSRNOG00000010303"; gene_version "7"; transcript_id "ENSRNOT00000121981"; transcript_version "1"; exon_number "1"; gene_name "Trim32"; gene_source "ensembl"; gene_biotype "protein_coding"; transcript_name "Trim32-203"; transcript_source "ensembl"; transcript_biotype "protein_coding"; exon_id "ENSRNOE00000775568"; exon_version "1"; tag "Ensembl_canonical";
5	ensembl	five_prime_utr	84020003	84020688	0	+	.	gene_id "ENSRNOG00000010303"; gene_version "7"; transcript_id "ENSRNOT00000121981"; transcript_version "1"; gene_name "Trim32"; gene_source "ensembl"; gene_biotype "protein_coding"; transcript_name "Trim32-203"; transcript_source "ensembl"; transcript_biotype "protein_coding"; tag "Ensembl_canonical";
5	ensembl	transcript	84020003	84042748	0	+	.	gene_id "ENSRNOG00000010303"; gene_version "7"; transcript_id "ENSRNOT00000121981"; transcript_version "1"; gene_name "Trim32"; gene_source "ensembl"; gene_biotype "protein_coding"; transcript_name "Trim32-203"; transcript_source "ensembl"; transcript_biotype "protein_coding"; tag "Ensembl_canonical";
5	ensembl	exon	84020801	84020899	0	+	.	gene_id "ENSRNOG00000010303"; gene_version "7"; transcript_id "ENSRNOT00000144550"; transcript_version "1"; exon_number "1"; gene_name "Trim32"; gene_source "ensembl"; gene_biotype "protein_coding"; transcript_name "Trim32-205"; transcript_source "ensembl"; transcript_biotype "protein_coding"; exon_id "ENSRNOE00000771032"; exon_version "1";
5	ensembl	five_prime_utr	84020801	84020899	0	+	.	gene_id "ENSRNOG00000010303"; gene_version "7"; transcript_id "ENSRNOT00000144550"; transcript_version "1"; gene_name "Trim32"; gene_source "ensembl"; gene_biotype "protein_coding"; transcript_name "Trim32-205"; transcript_source "ensembl"; transcript_biotype "protein_coding";
5	ensembl	transcript	84020801	84042748	0	+	.	gene_id "ENSRNOG00000010303"; gene_version "7"; transcript_id "ENSRNOT00000144550"; transcript_version "1"; gene_name "Trim32"; gene_source "ensembl"; gene_biotype "protein_coding"; transcript_name "Trim32-205"; transcript_source "ensembl"; transcript_biotype "protein_coding";
5	ensembl	exon	84020922	84021179	0	+	.	gene_id "ENSRNOG00000010303"; gene_version "7"; transcript_id "ENSRNOT00000117373"; transcript_version "2"; exon_number "1"; gene_name "Trim32"; gene_source "ensembl"; gene_biotype "protein_coding"; transcript_name "Trim32-202"; transcript_source "ensembl"; transcript_biotype "protein_coding"; exon_id "ENSRNOE00000693210"; exon_version "1";
5	ensembl	five_prime_utr	84020922	84021179	0	+	.	gene_id "ENSRNOG00000010303"; gene_version "7"; transcript_id "ENSRNOT00000117373"; transcript_version "2"; gene_name "Trim32"; gene_source "ensembl"; gene_biotype "protein_coding"; transcript_name "Trim32-202"; transcript_source "ensembl"; transcript_biotype "protein_coding";
5	ensembl	transcript	84020922	84038842	0	+	.	gene_id "ENSRNOG00000010303"; gene_version "7"; transcript_id "ENSRNOT00000117373"; transcript_version "2"; gene_name "Trim32"; gene_source "ensembl"; gene_biotype "protein_coding"; transcript_name "Trim32-202"; transcript_source "ensembl"; transcript_biotype "protein_coding";
5	ensembl	exon	84022472	84022569	0	+	.	gene_id "ENSRNOG00000010303"; gene_version "7"; transcript_id "ENSRNOT00000129675"; transcript_version "1"; exon_number "1"; gene_name "Trim32"; gene_source "ensembl"; gene_biotype "protein_coding"; transcript_name "Trim32-204"; transcript_source "ensembl"; transcript_biotype "protein_coding"; exon_id "ENSRNOE00000673676"; exon_version "1";
5	ensembl	five_prime_utr	84022472	84022569	0	+	.	gene_id "ENSRNOG00000010303"; gene_version "7"; transcript_id "ENSRNOT00000129675"; transcript_version "1"; gene_name "Trim32"; gene_source "ensembl"; gene_biotype "protein_coding"; transcript_name "Trim32-204"; transcript_source "ensembl"; transcript_biotype "protein_coding";
5	ensembl	transcript	84022472	84035778	0	+	.	gene_id "ENSRNOG00000010303"; gene_version "7"; transcript_id "ENSRNOT00000129675"; transcript_version "1"; gene_name "Trim32"; gene_source "ensembl"; gene_biotype "protein_coding"; transcript_name "Trim32-204"; transcript_source "ensembl"; transcript_biotype "protein_coding";
5	ensembl	five_prime_utr	84028377	84028455	0	+	.	gene_id "ENSRNOG00000010303"; gene_version "7"; transcript_id "ENSRNOT00000129675"; transcript_version "1"; gene_name "Trim32"; gene_source "ensembl"; gene_biotype "protein_coding"; transcript_name "Trim32-204"; transcript_source "ensembl"; transcript_biotype "protein_coding";
5	ensembl	five_prime_utr	84028377	84028455	0	+	.	gene_id "ENSRNOG00000010303"; gene_version "7"; transcript_id "ENSRNOT00000117373"; transcript_version "2"; gene_name "Trim32"; gene_source "ensembl"; gene_biotype "protein_coding"; transcript_name "Trim32-202"; transcript_source "ensembl"; transcript_biotype "protein_coding";
5	ensembl	five_prime_utr	84028377	84028455	0	+	.	gene_id "ENSRNOG00000010303"; gene_version "7"; transcript_id "ENSRNOT00000097652"; transcript_version "2"; gene_name "Trim32"; gene_source "ensembl"; gene_biotype "protein_coding"; transcript_name "Trim32-201"; transcript_source "ensembl"; transcript_biotype "protein_coding";
5	ensembl	five_prime_utr	84028377	84028455	0	+	.	gene_id "ENSRNOG00000010303"; gene_version "7"; transcript_id "ENSRNOT00000144550"; transcript_version "1"; gene_name "Trim32"; gene_source "ensembl"; gene_biotype "protein_coding"; transcript_name "Trim32-205"; transcript_source "ensembl"; transcript_biotype "protein_coding";
5	ensembl	five_prime_utr	84028377	84028455	0	+	.	gene_id "ENSRNOG00000010303"; gene_version "7"; transcript_id "ENSRNOT00000121981"; transcript_version "1"; gene_name "Trim32"; gene_source "ensembl"; gene_biotype "protein_coding"; transcript_name "Trim32-203"; transcript_source "ensembl"; transcript_biotype "protein_coding"; tag "Ensembl_canonical";
5	ensembl	exon	84028377	84035778	0	+	.	gene_id "ENSRNOG00000010303"; gene_version "7"; transcript_id "ENSRNOT00000129675"; transcript_version "1"; exon_number "2"; gene_name "Trim32"; gene_source "ensembl"; gene_biotype "protein_coding"; transcript_name "Trim32-204"; transcript_source "ensembl"; transcript_biotype "protein_coding"; exon_id "ENSRNOE00000741308"; exon_version "1";
5	ensembl	exon	84028377	84035778	0	+	.	gene_id "ENSRNOG00000010303"; gene_version "7"; transcript_id "ENSRNOT00000097652"; transcript_version "2"; exon_number "2"; gene_name "Trim32"; gene_source "ensembl"; gene_biotype "protein_coding"; transcript_name "Trim32-201"; transcript_source "ensembl"; transcript_biotype "protein_coding"; exon_id "ENSRNOE00000741308"; exon_version "1";
5	ensembl	exon	84028377	84038842	0	+	.	gene_id "ENSRNOG00000010303"; gene_version "7"; transcript_id "ENSRNOT00000117373"; transcript_version "2"; exon_number "2"; gene_name "Trim32"; gene_source "ensembl"; gene_biotype "protein_coding"; transcript_name "Trim32-202"; transcript_source "ensembl"; transcript_biotype "protein_coding"; exon_id "ENSRNOE00000643834"; exon_version "2";
5	ENSEMBL114_rn	exon	84028377	84038842	0.0821074628752918	+	.	gene_id "ENSRNOG00000010303"; transcript_id "ENSRNOG00000010303_tx_2"; exon_id "5_84028377_84038842_+"; exonnum "2"; txlen "10528";
5	ensembl	exon	84028377	84042748	0	+	.	gene_id "ENSRNOG00000010303"; gene_version "7"; transcript_id "ENSRNOT00000144550"; transcript_version "1"; exon_number "2"; gene_name "Trim32"; gene_source "ensembl"; gene_biotype "protein_coding"; transcript_name "Trim32-205"; transcript_source "ensembl"; transcript_biotype "protein_coding"; exon_id "ENSRNOE00000700127"; exon_version "1";
5	ensembl	exon	84028377	84042748	0	+	.	gene_id "ENSRNOG00000010303"; gene_version "7"; transcript_id "ENSRNOT00000121981"; transcript_version "1"; exon_number "2"; gene_name "Trim32"; gene_source "ensembl"; gene_biotype "protein_coding"; transcript_name "Trim32-203"; transcript_source "ensembl"; transcript_biotype "protein_coding"; exon_id "ENSRNOE00000700127"; exon_version "1"; tag "Ensembl_canonical";
5	ensembl	start_codon	84028456	84028458	0	+	0	gene_id "ENSRNOG00000010303"; gene_version "7"; transcript_id "ENSRNOT00000129675"; transcript_version "1"; exon_number "2"; gene_name "Trim32"; gene_source "ensembl"; gene_biotype "protein_coding"; transcript_name "Trim32-204"; transcript_source "ensembl"; transcript_biotype "protein_coding";
5	ensembl	start_codon	84028456	84028458	0	+	0	gene_id "ENSRNOG00000010303"; gene_version "7"; transcript_id "ENSRNOT00000117373"; transcript_version "2"; exon_number "2"; gene_name "Trim32"; gene_source "ensembl"; gene_biotype "protein_coding"; transcript_name "Trim32-202"; transcript_source "ensembl"; transcript_biotype "protein_coding";
5	ensembl	start_codon	84028456	84028458	0	+	0	gene_id "ENSRNOG00000010303"; gene_version "7"; transcript_id "ENSRNOT00000097652"; transcript_version "2"; exon_number "2"; gene_name "Trim32"; gene_source "ensembl"; gene_biotype "protein_coding"; transcript_name "Trim32-201"; transcript_source "ensembl"; transcript_biotype "protein_coding";
5	ensembl	start_codon	84028456	84028458	0	+	0	gene_id "ENSRNOG00000010303"; gene_version "7"; transcript_id "ENSRNOT00000144550"; transcript_version "1"; exon_number "2"; gene_name "Trim32"; gene_source "ensembl"; gene_biotype "protein_coding"; transcript_name "Trim32-205"; transcript_source "ensembl"; transcript_biotype "protein_coding";
5	ensembl	start_codon	84028456	84028458	0	+	0	gene_id "ENSRNOG00000010303"; gene_version "7"; transcript_id "ENSRNOT00000121981"; transcript_version "1"; exon_number "2"; gene_name "Trim32"; gene_source "ensembl"; gene_biotype "protein_coding"; transcript_name "Trim32-203"; transcript_source "ensembl"; transcript_biotype "protein_coding"; tag "Ensembl_canonical";
5	ensembl	CDS	84028456	84030420	0	+	0	gene_id "ENSRNOG00000010303"; gene_version "7"; transcript_id "ENSRNOT00000129675"; transcript_version "1"; exon_number "2"; gene_name "Trim32"; gene_source "ensembl"; gene_biotype "protein_coding"; transcript_name "Trim32-204"; transcript_source "ensembl"; transcript_biotype "protein_coding"; protein_id "ENSRNOP00000100534"; protein_version "1";
5	ensembl	CDS	84028456	84030420	0	+	0	gene_id "ENSRNOG00000010303"; gene_version "7"; transcript_id "ENSRNOT00000117373"; transcript_version "2"; exon_number "2"; gene_name "Trim32"; gene_source "ensembl"; gene_biotype "protein_coding"; transcript_name "Trim32-202"; transcript_source "ensembl"; transcript_biotype "protein_coding"; protein_id "ENSRNOP00000086314"; protein_version "1";
5	ensembl	CDS	84028456	84030420	0	+	0	gene_id "ENSRNOG00000010303"; gene_version "7"; transcript_id "ENSRNOT00000097652"; transcript_version "2"; exon_number "2"; gene_name "Trim32"; gene_source "ensembl"; gene_biotype "protein_coding"; transcript_name "Trim32-201"; transcript_source "ensembl"; transcript_biotype "protein_coding"; protein_id "ENSRNOP00000083581"; protein_version "1";
5	ensembl	CDS	84028456	84030420	0	+	0	gene_id "ENSRNOG00000010303"; gene_version "7"; transcript_id "ENSRNOT00000144550"; transcript_version "1"; exon_number "2"; gene_name "Trim32"; gene_source "ensembl"; gene_biotype "protein_coding"; transcript_name "Trim32-205"; transcript_source "ensembl"; transcript_biotype "protein_coding"; protein_id "ENSRNOP00000098644"; protein_version "1";
5	ensembl	CDS	84028456	84030420	0	+	0	gene_id "ENSRNOG00000010303"; gene_version "7"; transcript_id "ENSRNOT00000121981"; transcript_version "1"; exon_number "2"; gene_name "Trim32"; gene_source "ensembl"; gene_biotype "protein_coding"; transcript_name "Trim32-203"; transcript_source "ensembl"; transcript_biotype "protein_coding"; protein_id "ENSRNOP00000109707"; protein_version "1"; tag "Ensembl_canonical";
5	ensembl	stop_codon	84030421	84030423	0	+	0	gene_id "ENSRNOG00000010303"; gene_version "7"; transcript_id "ENSRNOT00000129675"; transcript_version "1"; exon_number "2"; gene_name "Trim32"; gene_source "ensembl"; gene_biotype "protein_coding"; transcript_name "Trim32-204"; transcript_source "ensembl"; transcript_biotype "protein_coding";
5	ensembl	stop_codon	84030421	84030423	0	+	0	gene_id "ENSRNOG00000010303"; gene_version "7"; transcript_id "ENSRNOT00000117373"; transcript_version "2"; exon_number "2"; gene_name "Trim32"; gene_source "ensembl"; gene_biotype "protein_coding"; transcript_name "Trim32-202"; transcript_source "ensembl"; transcript_biotype "protein_coding";
5	ensembl	stop_codon	84030421	84030423	0	+	0	gene_id "ENSRNOG00000010303"; gene_version "7"; transcript_id "ENSRNOT00000097652"; transcript_version "2"; exon_number "2"; gene_name "Trim32"; gene_source "ensembl"; gene_biotype "protein_coding"; transcript_name "Trim32-201"; transcript_source "ensembl"; transcript_biotype "protein_coding";
5	ensembl	stop_codon	84030421	84030423	0	+	0	gene_id "ENSRNOG00000010303"; gene_version "7"; transcript_id "ENSRNOT00000144550"; transcript_version "1"; exon_number "2"; gene_name "Trim32"; gene_source "ensembl"; gene_biotype "protein_coding"; transcript_name "Trim32-205"; transcript_source "ensembl"; transcript_biotype "protein_coding";
5	ensembl	stop_codon	84030421	84030423	0	+	0	gene_id "ENSRNOG00000010303"; gene_version "7"; transcript_id "ENSRNOT00000121981"; transcript_version "1"; exon_number "2"; gene_name "Trim32"; gene_source "ensembl"; gene_biotype "protein_coding"; transcript_name "Trim32-203"; transcript_source "ensembl"; transcript_biotype "protein_coding"; tag "Ensembl_canonical";
5	ensembl	three_prime_utr	84030424	84035778	0	+	.	gene_id "ENSRNOG00000010303"; gene_version "7"; transcript_id "ENSRNOT00000129675"; transcript_version "1"; gene_name "Trim32"; gene_source "ensembl"; gene_biotype "protein_coding"; transcript_name "Trim32-204"; transcript_source "ensembl"; transcript_biotype "protein_coding";
5	ensembl	three_prime_utr	84030424	84035778	0	+	.	gene_id "ENSRNOG00000010303"; gene_version "7"; transcript_id "ENSRNOT00000097652"; transcript_version "2"; gene_name "Trim32"; gene_source "ensembl"; gene_biotype "protein_coding"; transcript_name "Trim32-201"; transcript_source "ensembl"; transcript_biotype "protein_coding";
5	ensembl	three_prime_utr	84030424	84038842	0	+	.	gene_id "ENSRNOG00000010303"; gene_version "7"; transcript_id "ENSRNOT00000117373"; transcript_version "2"; gene_name "Trim32"; gene_source "ensembl"; gene_biotype "protein_coding"; transcript_name "Trim32-202"; transcript_source "ensembl"; transcript_biotype "protein_coding";
5	ensembl	three_prime_utr	84030424	84042748	0	+	.	gene_id "ENSRNOG00000010303"; gene_version "7"; transcript_id "ENSRNOT00000144550"; transcript_version "1"; gene_name "Trim32"; gene_source "ensembl"; gene_biotype "protein_coding"; transcript_name "Trim32-205"; transcript_source "ensembl"; transcript_biotype "protein_coding";
5	ensembl	three_prime_utr	84030424	84042748	0	+	.	gene_id "ENSRNOG00000010303"; gene_version "7"; transcript_id "ENSRNOT00000121981"; transcript_version "1"; gene_name "Trim32"; gene_source "ensembl"; gene_biotype "protein_coding"; transcript_name "Trim32-203"; transcript_source "ensembl"; transcript_biotype "protein_coding"; tag "Ensembl_canonical";
5	sraer114_es	exon	84442585	84442745	0.00307740749103381	+	.	gene_id "sraer114_gene_23326"; transcript_id "sraer114_gene_23326_tx_2"; exon_id "5_84442585_84442745_+"; exonnum "1"; txlen "562";
5	sraer114_mid	exon	84467395	84467594	0.00307740749103381	+	.	gene_id "sraer114_gene_23326"; transcript_id "sraer114_gene_23326_tx_2"; exon_id "5_84467395_84467594_+"; exonnum "2"; txlen "562";
5	sraer114_mid	exon	84471231	84471323	0.00307740749103381	+	.	gene_id "sraer114_gene_23326"; transcript_id "sraer114_gene_23326_tx_2"; exon_id "5_84471231_84471323_+"; exonnum "3"; txlen "562";
5	sraer114_ss	exon	84473316	84473423	0.00307740749103381	+	.	gene_id "sraer114_gene_23326"; transcript_id "sraer114_gene_23326_tx_2"; exon_id "5_84473316_84473423_+"; exonnum "4"; txlen "562";
5	ensembl	five_prime_utr	85161192	85161483	0	+	.	gene_id "ENSRNOG00000010522"; gene_version "5"; transcript_id "ENSRNOT00000014020"; transcript_version "5"; gene_name "Tlr4"; gene_source "ensembl"; gene_biotype "protein_coding"; transcript_name "Tlr4-201"; transcript_source "ensembl"; transcript_biotype "protein_coding"; tag "Ensembl_canonical";
5	ensembl	exon	85161192	85161573	0	+	.	gene_id "ENSRNOG00000010522"; gene_version "5"; transcript_id "ENSRNOT00000014020"; transcript_version "5"; exon_number "1"; gene_name "Tlr4"; gene_source "ensembl"; gene_biotype "protein_coding"; transcript_name "Tlr4-201"; transcript_source "ensembl"; transcript_biotype "protein_coding"; exon_id "ENSRNOE00000098808"; exon_version "4"; tag "Ensembl_canonical";
5	ensembl	gene	85161192	85175007	0	+	.	gene_id "ENSRNOG00000010522"; gene_version "5"; gene_name "Tlr4"; gene_source "ensembl"; gene_biotype "protein_coding";
5	ensembl	transcript	85161192	85175007	0	+	.	gene_id "ENSRNOG00000010522"; gene_version "5"; transcript_id "ENSRNOT00000014020"; transcript_version "5"; gene_name "Tlr4"; gene_source "ensembl"; gene_biotype "protein_coding"; transcript_name "Tlr4-201"; transcript_source "ensembl"; transcript_biotype "protein_coding"; tag "Ensembl_canonical";
5	ensembl	start_codon	85161484	85161486	0	+	0	gene_id "ENSRNOG00000010522"; gene_version "5"; transcript_id "ENSRNOT00000014020"; transcript_version "5"; exon_number "1"; gene_name "Tlr4"; gene_source "ensembl"; gene_biotype "protein_coding"; transcript_name "Tlr4-201"; transcript_source "ensembl"; transcript_biotype "protein_coding"; tag "Ensembl_canonical";
5	ensembl	CDS	85161484	85161573	0	+	0	gene_id "ENSRNOG00000010522"; gene_version "5"; transcript_id "ENSRNOT00000014020"; transcript_version "5"; exon_number "1"; gene_name "Tlr4"; gene_source "ensembl"; gene_biotype "protein_coding"; transcript_name "Tlr4-201"; transcript_source "ensembl"; transcript_biotype "protein_coding"; protein_id "ENSRNOP00000014020"; protein_version "2"; tag "Ensembl_canonical";
5	ensembl	exon	85166812	85166978	0	+	.	gene_id "ENSRNOG00000010522"; gene_version "5"; transcript_id "ENSRNOT00000014020"; transcript_version "5"; exon_number "2"; gene_name "Tlr4"; gene_source "ensembl"; gene_biotype "protein_coding"; transcript_name "Tlr4-201"; transcript_source "ensembl"; transcript_biotype "protein_coding"; exon_id "ENSRNOE00000098896"; exon_version "1"; tag "Ensembl_canonical";
5	ensembl	CDS	85166812	85166978	0	+	0	gene_id "ENSRNOG00000010522"; gene_version "5"; transcript_id "ENSRNOT00000014020"; transcript_version "5"; exon_number "2"; gene_name "Tlr4"; gene_source "ensembl"; gene_biotype "protein_coding"; transcript_name "Tlr4-201"; transcript_source "ensembl"; transcript_biotype "protein_coding"; protein_id "ENSRNOP00000014020"; protein_version "2"; tag "Ensembl_canonical";
5	ensembl	CDS	85172036	85174283	0	+	1	gene_id "ENSRNOG00000010522"; gene_version "5"; transcript_id "ENSRNOT00000014020"; transcript_version "5"; exon_number "3"; gene_name "Tlr4"; gene_source "ensembl"; gene_biotype "protein_coding"; transcript_name "Tlr4-201"; transcript_source "ensembl"; transcript_biotype "protein_coding"; protein_id "ENSRNOP00000014020"; protein_version "2"; tag "Ensembl_canonical";
5	ensembl	exon	85172036	85175007	0	+	.	gene_id "ENSRNOG00000010522"; gene_version "5"; transcript_id "ENSRNOT00000014020"; transcript_version "5"; exon_number "3"; gene_name "Tlr4"; gene_source "ensembl"; gene_biotype "protein_coding"; transcript_name "Tlr4-201"; transcript_source "ensembl"; transcript_biotype "protein_coding"; exon_id "ENSRNOE00000099045"; exon_version "4"; tag "Ensembl_canonical";
5	ensembl	stop_codon	85174284	85174286	0	+	0	gene_id "ENSRNOG00000010522"; gene_version "5"; transcript_id "ENSRNOT00000014020"; transcript_version "5"; exon_number "3"; gene_name "Tlr4"; gene_source "ensembl"; gene_biotype "protein_coding"; transcript_name "Tlr4-201"; transcript_source "ensembl"; transcript_biotype "protein_coding"; tag "Ensembl_canonical";
5	ensembl	three_prime_utr	85174287	85175007	0	+	.	gene_id "ENSRNOG00000010522"; gene_version "5"; transcript_id "ENSRNOT00000014020"; transcript_version "5"; gene_name "Tlr4"; gene_source "ensembl"; gene_biotype "protein_coding"; transcript_name "Tlr4-201"; transcript_source "ensembl"; transcript_biotype "protein_coding"; tag "Ensembl_canonical";
5	ensembl	exon	85185050	85185735	0	+	.	gene_id "ENSRNOG00000083189"; gene_version "1"; transcript_id "ENSRNOT00000156065"; transcript_version "1"; exon_number "1"; gene_source "ensembl"; gene_biotype "lncRNA"; transcript_source "ensembl"; transcript_biotype "lncRNA"; exon_id "ENSRNOE00000712157"; exon_version "1"; tag "Ensembl_canonical";
5	ensembl	gene	85185050	85187995	0	+	.	gene_id "ENSRNOG00000083189"; gene_version "1"; gene_source "ensembl"; gene_biotype "lncRNA";
5	ensembl	transcript	85185050	85187995	0	+	.	gene_id "ENSRNOG00000083189"; gene_version "1"; transcript_id "ENSRNOT00000156065"; transcript_version "1"; gene_source "ensembl"; gene_biotype "lncRNA"; transcript_source "ensembl"; transcript_biotype "lncRNA"; tag "Ensembl_canonical";
5	ensembl	exon	85187473	85187995	0	+	.	gene_id "ENSRNOG00000083189"; gene_version "1"; transcript_id "ENSRNOT00000156065"; transcript_version "1"; exon_number "2"; gene_source "ensembl"; gene_biotype "lncRNA"; transcript_source "ensembl"; transcript_biotype "lncRNA"; exon_id "ENSRNOE00000756673"; exon_version "1"; tag "Ensembl_canonical";
5	ensembl	exon	85265970	85265988	0	+	.	gene_id "ENSRNOG00000087089"; gene_version "1"; transcript_id "ENSRNOT00000149849"; transcript_version "1"; exon_number "1"; gene_source "ensembl"; gene_biotype "lncRNA"; transcript_source "ensembl"; transcript_biotype "lncRNA"; exon_id "ENSRNOE00000814747"; exon_version "1"; tag "Ensembl_canonical";
5	ensembl	gene	85265970	85276674	0	+	.	gene_id "ENSRNOG00000087089"; gene_version "1"; gene_source "ensembl"; gene_biotype "lncRNA";
5	ensembl	transcript	85265970	85276674	0	+	.	gene_id "ENSRNOG00000087089"; gene_version "1"; transcript_id "ENSRNOT00000149849"; transcript_version "1"; gene_source "ensembl"; gene_biotype "lncRNA"; transcript_source "ensembl"; transcript_biotype "lncRNA"; tag "Ensembl_canonical";
5	ensembl	exon	85273595	85273697	0	+	.	gene_id "ENSRNOG00000087089"; gene_version "1"; transcript_id "ENSRNOT00000149849"; transcript_version "1"; exon_number "2"; gene_source "ensembl"; gene_biotype "lncRNA"; transcript_source "ensembl"; transcript_biotype "lncRNA"; exon_id "ENSRNOE00000752334"; exon_version "1"; tag "Ensembl_canonical";
5	ensembl	exon	85276331	85276674	0	+	.	gene_id "ENSRNOG00000087089"; gene_version "1"; transcript_id "ENSRNOT00000149849"; transcript_version "1"; exon_number "3"; gene_source "ensembl"; gene_biotype "lncRNA"; transcript_source "ensembl"; transcript_biotype "lncRNA"; exon_id "ENSRNOE00000771677"; exon_version "1"; tag "Ensembl_canonical";
5	ensembl	exon	85305308	85305446	0	+	.	gene_id "ENSRNOG00000088646"; gene_version "1"; transcript_id "ENSRNOT00000135740"; transcript_version "1"; exon_number "1"; gene_source "ensembl"; gene_biotype "lncRNA"; transcript_source "ensembl"; transcript_biotype "lncRNA"; exon_id "ENSRNOE00000798856"; exon_version "1"; tag "Ensembl_canonical";
5	ensembl	gene	85305308	85322771	0	+	.	gene_id "ENSRNOG00000088646"; gene_version "1"; gene_source "ensembl"; gene_biotype "lncRNA";
5	ensembl	transcript	85305308	85322771	0	+	.	gene_id "ENSRNOG00000088646"; gene_version "1"; transcript_id "ENSRNOT00000135740"; transcript_version "1"; gene_source "ensembl"; gene_biotype "lncRNA"; transcript_source "ensembl"; transcript_biotype "lncRNA"; tag "Ensembl_canonical";
5	ensembl	exon	85322352	85322426	0	+	.	gene_id "ENSRNOG00000088646"; gene_version "1"; transcript_id "ENSRNOT00000135740"; transcript_version "1"; exon_number "2"; gene_source "ensembl"; gene_biotype "lncRNA"; transcript_source "ensembl"; transcript_biotype "lncRNA"; exon_id "ENSRNOE00000730759"; exon_version "1"; tag "Ensembl_canonical";
5	ensembl	exon	85322514	85322771	0	+	.	gene_id "ENSRNOG00000088646"; gene_version "1"; transcript_id "ENSRNOT00000135740"; transcript_version "1"; exon_number "3"; gene_source "ensembl"; gene_biotype "lncRNA"; transcript_source "ensembl"; transcript_biotype "lncRNA"; exon_id "ENSRNOE00000765139"; exon_version "1"; tag "Ensembl_canonical";
5	sraer114_es	exon	85363060	85363385	0.0073366006533079	+	.	gene_id "sraer114_gene_4792_1"; transcript_id "sraer114_gene_4792_1_tx_3"; exon_id "5_85363060_85363385_+"; exonnum "1"; txlen "567";
5	sraer114_es	exon	85363060	85363385	0.00668375320332429	+	.	gene_id "sraer114_gene_4792_1"; transcript_id "sraer114_gene_4792_1_tx_4"; exon_id "5_85363060_85363385_+"; exonnum "1"; txlen "855";
5	sraer114_es	exon	85363060	85363385	0.00268700995709894	+	.	gene_id "sraer114_gene_4792_1"; transcript_id "sraer114_gene_4792_1_tx_7"; exon_id "5_85363060_85363385_+"; exonnum "1"; txlen "513";
5	sraer114_mid	exon	85363280	85363381	0.00506138394111748	+	.	gene_id "sraer114_gene_4792_1"; transcript_id "sraer114_gene_4792_1_tx_5"; exon_id "5_85363280_85363381_+"; exonnum "1"; txlen "631";
5	ensembl	gene	85374782	85374888	0	+	.	gene_id "ENSRNOG00000090675"; gene_version "1"; gene_name "U6"; gene_source "ensembl"; gene_biotype "snRNA";
5	ensembl	transcript	85374782	85374888	0	+	.	gene_id "ENSRNOG00000090675"; gene_version "1"; transcript_id "ENSRNOT00000109701"; transcript_version "2"; gene_name "U6"; gene_source "ensembl"; gene_biotype "snRNA"; transcript_name "U6.309-201"; transcript_source "ensembl"; transcript_biotype "snRNA"; tag "Ensembl_canonical";
5	ensembl	exon	85374782	85374888	0	+	.	gene_id "ENSRNOG00000090675"; gene_version "1"; transcript_id "ENSRNOT00000109701"; transcript_version "2"; exon_number "1"; gene_name "U6"; gene_source "ensembl"; gene_biotype "snRNA"; transcript_name "U6.309-201"; transcript_source "ensembl"; transcript_biotype "snRNA"; exon_id "ENSRNOE00000652705"; exon_version "1"; tag "Ensembl_canonical";
5	sraer114_ss	exon	85380917	85381157	0.0073366006533079	+	.	gene_id "sraer114_gene_4792_1"; transcript_id "sraer114_gene_4792_1_tx_3"; exon_id "5_85380917_85381157_+"; exonnum "2"; txlen "567";
5	sraer114_es	exon	85383420	85383751	0.00959553229550305	+	.	gene_id "sraer114_gene_4792_1"; transcript_id "sraer114_gene_4792_1_tx_2"; exon_id "5_85383420_85383751_+"; exonnum "1"; txlen "519";
5	sraer114_ss	exon	85385045	85385231	0.00959553229550305	+	.	gene_id "sraer114_gene_4792_1"; transcript_id "sraer114_gene_4792_1_tx_2"; exon_id "5_85385045_85385231_+"; exonnum "2"; txlen "519";
5	sraer114_ss	exon	85385045	85385231	0.00268700995709894	+	.	gene_id "sraer114_gene_4792_1"; transcript_id "sraer114_gene_4792_1_tx_7"; exon_id "5_85385045_85385231_+"; exonnum "2"; txlen "513";
5	sraer114_mid	exon	85388545	85388585	0.00668375320332429	+	.	gene_id "sraer114_gene_4792_1"; transcript_id "sraer114_gene_4792_1_tx_4"; exon_id "5_85388545_85388585_+"; exonnum "2"; txlen "855";
5	sraer114_mid	exon	85388545	85388585	0.00506138394111748	+	.	gene_id "sraer114_gene_4792_1"; transcript_id "sraer114_gene_4792_1_tx_5"; exon_id "5_85388545_85388585_+"; exonnum "2"; txlen "631";
5	sraer114_ss	exon	85389822	85390309	0.00668375320332429	+	.	gene_id "sraer114_gene_4792_1"; transcript_id "sraer114_gene_4792_1_tx_4"; exon_id "5_85389822_85390309_+"; exonnum "3"; txlen "855";
5	sraer114_ss	exon	85389822	85390309	0.00506138394111748	+	.	gene_id "sraer114_gene_4792_1"; transcript_id "sraer114_gene_4792_1_tx_5"; exon_id "5_85389822_85390309_+"; exonnum "3"; txlen "631";
5	sraer114_es	exon	85536890	85537011	0.0171619140573484	+	.	gene_id "sraer114_gene_11768"; transcript_id "sraer114_gene_11768_tx_1"; exon_id "5_85536890_85537011_+"; exonnum "1"; txlen "512";
5	sraer114_mid	exon	85538331	85538406	0.0171619140573484	+	.	gene_id "sraer114_gene_11768"; transcript_id "sraer114_gene_11768_tx_1"; exon_id "5_85538331_85538406_+"; exonnum "2"; txlen "512";
5	sraer114_mid	exon	85572742	85572920	0.0171619140573484	+	.	gene_id "sraer114_gene_11768"; transcript_id "sraer114_gene_11768_tx_1"; exon_id "5_85572742_85572920_+"; exonnum "3"; txlen "512";
5	sraer114_mid	exon	85573750	85573884	0.0171619140573484	+	.	gene_id "sraer114_gene_11768"; transcript_id "sraer114_gene_11768_tx_1"; exon_id "5_85573750_85573884_+"; exonnum "4"; txlen "512";
5	sraer114_es	exon	86023646	86023836	0.0225755428625788	+	.	gene_id "sraer114_gene_17461"; transcript_id "sraer114_gene_17461_tx_1"; exon_id "5_86023646_86023836_+"; exonnum "1"; txlen "647";
5	sraer114_mid	exon	86023966	86024057	0.0225755428625788	+	.	gene_id "sraer114_gene_17461"; transcript_id "sraer114_gene_17461_tx_1"; exon_id "5_86023966_86024057_+"; exonnum "2"; txlen "647";
5	sraer114_ss	exon	86028269	86028632	0.0225755428625788	+	.	gene_id "sraer114_gene_17461"; transcript_id "sraer114_gene_17461_tx_1"; exon_id "5_86028269_86028632_+"; exonnum "3"; txlen "647";
5	sraer114_es	exon	86193804	86193881	0.00793909062924718	+	.	gene_id "sraer114_gene_28969"; transcript_id "sraer114_gene_28969_tx_1"; exon_id "5_86193804_86193881_+"; exonnum "1"; txlen "671";
5	sraer114_mid	exon	86198616	86198730	0.00793909062924718	+	.	gene_id "sraer114_gene_28969"; transcript_id "sraer114_gene_28969_tx_1"; exon_id "5_86198616_86198730_+"; exonnum "2"; txlen "671";
5	sraer114_ss	exon	86199661	86200138	0.00793909062924718	+	.	gene_id "sraer114_gene_28969"; transcript_id "sraer114_gene_28969_tx_1"; exon_id "5_86199661_86200138_+"; exonnum "3"; txlen "671";
5	sraer114_es	exon	86364913	86365092	0.0185933731308605	+	.	gene_id "sraer114_gene_24490"; transcript_id "sraer114_gene_24490_tx_1"; exon_id "5_86364913_86365092_+"; exonnum "1"; txlen "1509";
5	sraer114_es	exon	86364913	86365092	0.0183973179760555	+	.	gene_id "sraer114_gene_24490"; transcript_id "sraer114_gene_24490_tx_2"; exon_id "5_86364913_86365092_+"; exonnum "1"; txlen "1408";
5	sraer114_mid	exon	86365876	86365976	0.0185933731308605	+	.	gene_id "sraer114_gene_24490"; transcript_id "sraer114_gene_24490_tx_1"; exon_id "5_86365876_86365976_+"; exonnum "2"; txlen "1509";
5	sraer114_mid	exon	86367976	86368103	0.0185933731308605	+	.	gene_id "sraer114_gene_24490"; transcript_id "sraer114_gene_24490_tx_1"; exon_id "5_86367976_86368103_+"; exonnum "3"; txlen "1509";
5	sraer114_mid	exon	86367976	86368103	0.0183973179760555	+	.	gene_id "sraer114_gene_24490"; transcript_id "sraer114_gene_24490_tx_2"; exon_id "5_86367976_86368103_+"; exonnum "2"; txlen "1408";
5	sraer114_ss	exon	86382026	86383125	0.0185933731308605	+	.	gene_id "sraer114_gene_24490"; transcript_id "sraer114_gene_24490_tx_1"; exon_id "5_86382026_86383125_+"; exonnum "4"; txlen "1509";
5	sraer114_ss	exon	86382026	86383125	0.0183973179760555	+	.	gene_id "sraer114_gene_24490"; transcript_id "sraer114_gene_24490_tx_2"; exon_id "5_86382026_86383125_+"; exonnum "3"; txlen "1408";
5	sraer114_es	exon	87201723	87201839	0.252162271713553	+	.	gene_id "sraer114_gene_32780"; transcript_id "sraer114_gene_32780_tx_1"; exon_id "5_87201723_87201839_+"; exonnum "1"; txlen "523";
5	sraer114_es	exon	87201723	87201839	0.0216052334384879	+	.	gene_id "sraer114_gene_32780"; transcript_id "sraer114_gene_32780_tx_2"; exon_id "5_87201723_87201839_+"; exonnum "1"; txlen "579";
5	sraer114_mid	exon	87202463	87202582	0.252162271713553	+	.	gene_id "sraer114_gene_32780"; transcript_id "sraer114_gene_32780_tx_1"; exon_id "5_87202463_87202582_+"; exonnum "2"; txlen "523";
5	sraer114_mid	exon	87202463	87202582	0.0216052334384879	+	.	gene_id "sraer114_gene_32780"; transcript_id "sraer114_gene_32780_tx_2"; exon_id "5_87202463_87202582_+"; exonnum "2"; txlen "579";
5	sraer114_mid	exon	87204949	87205004	0.0216052334384879	+	.	gene_id "sraer114_gene_32780"; transcript_id "sraer114_gene_32780_tx_2"; exon_id "5_87204949_87205004_+"; exonnum "3"; txlen "579";
5	sraer114_ss	exon	87212403	87212688	0.252162271713553	+	.	gene_id "sraer114_gene_32780"; transcript_id "sraer114_gene_32780_tx_1"; exon_id "5_87212403_87212688_+"; exonnum "3"; txlen "523";
5	sraer114_ss	exon	87212403	87212688	0.0216052334384879	+	.	gene_id "sraer114_gene_32780"; transcript_id "sraer114_gene_32780_tx_2"; exon_id "5_87212403_87212688_+"; exonnum "4"; txlen "579";
5	ensembl	exon	87359146	87359931	0	+	.	gene_id "ENSRNOG00000075487"; gene_version "1"; transcript_id "ENSRNOT00000140391"; transcript_version "1"; exon_number "1"; gene_source "ensembl"; gene_biotype "lncRNA"; transcript_source "ensembl"; transcript_biotype "lncRNA"; exon_id "ENSRNOE00000708754"; exon_version "1"; tag "Ensembl_canonical";
5	ensembl	gene	87359146	87363536	0	+	.	gene_id "ENSRNOG00000075487"; gene_version "1"; gene_source "ensembl"; gene_biotype "lncRNA";
5	ensembl	transcript	87359146	87363536	0	+	.	gene_id "ENSRNOG00000075487"; gene_version "1"; transcript_id "ENSRNOT00000140391"; transcript_version "1"; gene_source "ensembl"; gene_biotype "lncRNA"; transcript_source "ensembl"; transcript_biotype "lncRNA"; tag "Ensembl_canonical";
5	ensembl	exon	87361234	87363536	0	+	.	gene_id "ENSRNOG00000075487"; gene_version "1"; transcript_id "ENSRNOT00000140391"; transcript_version "1"; exon_number "2"; gene_source "ensembl"; gene_biotype "lncRNA"; transcript_source "ensembl"; transcript_biotype "lncRNA"; exon_id "ENSRNOE00000678647"; exon_version "1"; tag "Ensembl_canonical";
5	sraer114_es	exon	87373533	87373801	0.147512304096425	+	.	gene_id "sraer114_gene_18579"; transcript_id "sraer114_gene_18579_tx_1"; exon_id "5_87373533_87373801_+"; exonnum "1"; txlen "525";
5	sraer114_ss	exon	87373831	87374086	0.147512304096425	+	.	gene_id "sraer114_gene_18579"; transcript_id "sraer114_gene_18579_tx_1"; exon_id "5_87373831_87374086_+"; exonnum "2"; txlen "525";
5	ensembl	exon	87564610	87565757	0	+	.	gene_id "ENSRNOG00000073664"; gene_version "1"; transcript_id "ENSRNOT00000163514"; transcript_version "1"; exon_number "1"; gene_source "ensembl"; gene_biotype "lncRNA"; transcript_source "ensembl"; transcript_biotype "lncRNA"; exon_id "ENSRNOE00000672984"; exon_version "1"; tag "Ensembl_canonical";
5	ENSEMBL114_rn	exon	87564610	87565757	12.7490130094424	+	.	gene_id "ENSRNOG00000073664"; transcript_id "ENSRNOG00000073664_tx_1"; exon_id "5_87564610_87565757_+"; exonnum "1"; txlen "3485";
5	ENSEMBL114_rn	exon	87564610	87565757	5.65609705170282	+	.	gene_id "ENSRNOG00000073664"; transcript_id "ENSRNOG00000073664_tx_2"; exon_id "5_87564610_87565757_+"; exonnum "1"; txlen "3620";
5	ENSEMBL114_rn	exon	87564610	87565757	0.490137827729667	+	.	gene_id "ENSRNOG00000073664"; transcript_id "ENSRNOG00000073664_tx_4"; exon_id "5_87564610_87565757_+"; exonnum "1"; txlen "3398";
5	ENSEMBL114_rn	exon	87564610	87565757	0.410467029225665	+	.	gene_id "ENSRNOG00000073664"; transcript_id "ENSRNOG00000073664_tx_5"; exon_id "5_87564610_87565757_+"; exonnum "1"; txlen "3581";
5	ENSEMBL114_rn	exon	87564610	87565757	0.410467029225665	+	.	gene_id "ENSRNOG00000073664"; transcript_id "ENSRNOG00000073664_tx_6"; exon_id "5_87564610_87565757_+"; exonnum "1"; txlen "3716";
5	ENSEMBL114_rn	exon	87564610	87565757	0.00475179991043008	+	.	gene_id "ENSRNOG00000073664"; transcript_id "ENSRNOG00000073664_tx_7"; exon_id "5_87564610_87565757_+"; exonnum "1"; txlen "3935";
5	ENSEMBL114_rn	exon	87564610	87565757	0.00475179991043008	+	.	gene_id "ENSRNOG00000073664"; transcript_id "ENSRNOG00000073664_tx_8"; exon_id "5_87564610_87565757_+"; exonnum "1"; txlen "3980";
5	ensembl	transcript	87564610	87570132	0	+	.	gene_id "ENSRNOG00000073664"; gene_version "1"; transcript_id "ENSRNOT00000163514"; transcript_version "1"; gene_source "ensembl"; gene_biotype "lncRNA"; transcript_source "ensembl"; transcript_biotype "lncRNA"; tag "Ensembl_canonical";
5	ensembl	gene	87564610	87612054	0	+	.	gene_id "ENSRNOG00000073664"; gene_version "1"; gene_source "ensembl"; gene_biotype "lncRNA";
5	ensembl	exon	87564618	87565787	0	+	.	gene_id "ENSRNOG00000073664"; gene_version "1"; transcript_id "ENSRNOT00000131049"; transcript_version "1"; exon_number "1"; gene_source "ensembl"; gene_biotype "lncRNA"; transcript_source "ensembl"; transcript_biotype "lncRNA"; exon_id "ENSRNOE00000669753"; exon_version "2";
5	ensembl	transcript	87564618	87612054	0	+	.	gene_id "ENSRNOG00000073664"; gene_version "1"; transcript_id "ENSRNOT00000131049"; transcript_version "1"; gene_source "ensembl"; gene_biotype "lncRNA"; transcript_source "ensembl"; transcript_biotype "lncRNA";
5	ensembl	exon	87567847	87570132	0	+	.	gene_id "ENSRNOG00000073664"; gene_version "1"; transcript_id "ENSRNOT00000163514"; transcript_version "1"; exon_number "2"; gene_source "ensembl"; gene_biotype "lncRNA"; transcript_source "ensembl"; transcript_biotype "lncRNA"; exon_id "ENSRNOE00000759435"; exon_version "1"; tag "Ensembl_canonical";
5	sraer114_mid	exon	87579188	87579214	0.00475179991043008	+	.	gene_id "ENSRNOG00000073664"; transcript_id "ENSRNOG00000073664_tx_7"; exon_id "5_87579188_87579214_+"; exonnum "2"; txlen "3935";
5	sraer114_mid	exon	87579188	87579214	0.00475179991043008	+	.	gene_id "ENSRNOG00000073664"; transcript_id "ENSRNOG00000073664_tx_8"; exon_id "5_87579188_87579214_+"; exonnum "2"; txlen "3980";
5	sraer114_mid	exon	87579367	87579484	12.7490130094424	+	.	gene_id "ENSRNOG00000073664"; transcript_id "ENSRNOG00000073664_tx_1"; exon_id "5_87579367_87579484_+"; exonnum "2"; txlen "3485";
5	sraer114_mid	exon	87579367	87579484	5.65609705170282	+	.	gene_id "ENSRNOG00000073664"; transcript_id "ENSRNOG00000073664_tx_2"; exon_id "5_87579367_87579484_+"; exonnum "2"; txlen "3620";
5	sraer114_mid	exon	87579367	87579484	0.490137827729667	+	.	gene_id "ENSRNOG00000073664"; transcript_id "ENSRNOG00000073664_tx_4"; exon_id "5_87579367_87579484_+"; exonnum "2"; txlen "3398";
5	sraer114_mid	exon	87579367	87579484	0.410467029225665	+	.	gene_id "ENSRNOG00000073664"; transcript_id "ENSRNOG00000073664_tx_5"; exon_id "5_87579367_87579484_+"; exonnum "2"; txlen "3581";
5	sraer114_mid	exon	87579367	87579484	0.410467029225665	+	.	gene_id "ENSRNOG00000073664"; transcript_id "ENSRNOG00000073664_tx_6"; exon_id "5_87579367_87579484_+"; exonnum "2"; txlen "3716";
5	sraer114_mid	exon	87579367	87579484	0.00475179991043008	+	.	gene_id "ENSRNOG00000073664"; transcript_id "ENSRNOG00000073664_tx_7"; exon_id "5_87579367_87579484_+"; exonnum "3"; txlen "3935";
5	sraer114_mid	exon	87579367	87579484	0.00475179991043008	+	.	gene_id "ENSRNOG00000073664"; transcript_id "ENSRNOG00000073664_tx_8"; exon_id "5_87579367_87579484_+"; exonnum "3"; txlen "3980";
5	ensembl	exon	87583339	87583510	0	+	.	gene_id "ENSRNOG00000073664"; gene_version "1"; transcript_id "ENSRNOT00000131049"; transcript_version "1"; exon_number "2"; gene_source "ensembl"; gene_biotype "lncRNA"; transcript_source "ensembl"; transcript_biotype "lncRNA"; exon_id "ENSRNOE00000698495"; exon_version "1";
5	ENSEMBL114_rn	exon	87583339	87583510	12.7490130094424	+	.	gene_id "ENSRNOG00000073664"; transcript_id "ENSRNOG00000073664_tx_1"; exon_id "5_87583339_87583510_+"; exonnum "3"; txlen "3485";
5	ENSEMBL114_rn	exon	87583339	87583510	5.65609705170282	+	.	gene_id "ENSRNOG00000073664"; transcript_id "ENSRNOG00000073664_tx_2"; exon_id "5_87583339_87583510_+"; exonnum "3"; txlen "3620";
5	ENSEMBL114_rn	exon	87583339	87583510	0.490137827729667	+	.	gene_id "ENSRNOG00000073664"; transcript_id "ENSRNOG00000073664_tx_4"; exon_id "5_87583339_87583510_+"; exonnum "3"; txlen "3398";
5	ENSEMBL114_rn	exon	87583339	87583510	0.410467029225665	+	.	gene_id "ENSRNOG00000073664"; transcript_id "ENSRNOG00000073664_tx_5"; exon_id "5_87583339_87583510_+"; exonnum "3"; txlen "3581";
5	ENSEMBL114_rn	exon	87583339	87583510	0.410467029225665	+	.	gene_id "ENSRNOG00000073664"; transcript_id "ENSRNOG00000073664_tx_6"; exon_id "5_87583339_87583510_+"; exonnum "3"; txlen "3716";
5	ENSEMBL114_rn	exon	87583339	87583510	0.00475179991043008	+	.	gene_id "ENSRNOG00000073664"; transcript_id "ENSRNOG00000073664_tx_7"; exon_id "5_87583339_87583510_+"; exonnum "4"; txlen "3935";
5	ENSEMBL114_rn	exon	87583339	87583510	0.00475179991043008	+	.	gene_id "ENSRNOG00000073664"; transcript_id "ENSRNOG00000073664_tx_8"; exon_id "5_87583339_87583510_+"; exonnum "4"; txlen "3980";
5	sraer114_mid	exon	87591720	87591854	5.65609705170282	+	.	gene_id "ENSRNOG00000073664"; transcript_id "ENSRNOG00000073664_tx_2"; exon_id "5_87591720_87591854_+"; exonnum "4"; txlen "3620";
5	sraer114_mid	exon	87591720	87591854	0.410467029225665	+	.	gene_id "ENSRNOG00000073664"; transcript_id "ENSRNOG00000073664_tx_6"; exon_id "5_87591720_87591854_+"; exonnum "4"; txlen "3716";
5	sraer114_mid	exon	87591720	87591854	0.00475179991043008	+	.	gene_id "ENSRNOG00000073664"; transcript_id "ENSRNOG00000073664_tx_7"; exon_id "5_87591720_87591854_+"; exonnum "5"; txlen "3935";
5	sraer114_mid	exon	87591720	87591899	0.00475179991043008	+	.	gene_id "ENSRNOG00000073664"; transcript_id "ENSRNOG00000073664_tx_8"; exon_id "5_87591720_87591899_+"; exonnum "5"; txlen "3980";
5	ensembl	exon	87597448	87597534	0	+	.	gene_id "ENSRNOG00000073664"; gene_version "1"; transcript_id "ENSRNOT00000131049"; transcript_version "1"; exon_number "3"; gene_source "ensembl"; gene_biotype "lncRNA"; transcript_source "ensembl"; transcript_biotype "lncRNA"; exon_id "ENSRNOE00000730594"; exon_version "1";
5	ENSEMBL114_rn	exon	87597448	87597534	12.7490130094424	+	.	gene_id "ENSRNOG00000073664"; transcript_id "ENSRNOG00000073664_tx_1"; exon_id "5_87597448_87597534_+"; exonnum "4"; txlen "3485";
5	ENSEMBL114_rn	exon	87597448	87597534	5.65609705170282	+	.	gene_id "ENSRNOG00000073664"; transcript_id "ENSRNOG00000073664_tx_2"; exon_id "5_87597448_87597534_+"; exonnum "5"; txlen "3620";
5	ENSEMBL114_rn	exon	87597448	87597534	0.410467029225665	+	.	gene_id "ENSRNOG00000073664"; transcript_id "ENSRNOG00000073664_tx_5"; exon_id "5_87597448_87597534_+"; exonnum "4"; txlen "3581";
5	ENSEMBL114_rn	exon	87597448	87597534	0.410467029225665	+	.	gene_id "ENSRNOG00000073664"; transcript_id "ENSRNOG00000073664_tx_6"; exon_id "5_87597448_87597534_+"; exonnum "5"; txlen "3716";
5	ENSEMBL114_rn	exon	87597448	87597534	0.00475179991043008	+	.	gene_id "ENSRNOG00000073664"; transcript_id "ENSRNOG00000073664_tx_7"; exon_id "5_87597448_87597534_+"; exonnum "6"; txlen "3935";
5	ENSEMBL114_rn	exon	87597448	87597534	0.00475179991043008	+	.	gene_id "ENSRNOG00000073664"; transcript_id "ENSRNOG00000073664_tx_8"; exon_id "5_87597448_87597534_+"; exonnum "6"; txlen "3980";
5	sraer114_mid	exon	87604183	87604374	0.00475179991043008	+	.	gene_id "ENSRNOG00000073664"; transcript_id "ENSRNOG00000073664_tx_7"; exon_id "5_87604183_87604374_+"; exonnum "7"; txlen "3935";
5	sraer114_mid	exon	87604183	87604374	0.00475179991043008	+	.	gene_id "ENSRNOG00000073664"; transcript_id "ENSRNOG00000073664_tx_8"; exon_id "5_87604183_87604374_+"; exonnum "7"; txlen "3980";
5	sraer114_mid	exon	87607951	87608046	0.410467029225665	+	.	gene_id "ENSRNOG00000073664"; transcript_id "ENSRNOG00000073664_tx_5"; exon_id "5_87607951_87608046_+"; exonnum "5"; txlen "3581";
5	sraer114_mid	exon	87607951	87608046	0.410467029225665	+	.	gene_id "ENSRNOG00000073664"; transcript_id "ENSRNOG00000073664_tx_6"; exon_id "5_87607951_87608046_+"; exonnum "6"; txlen "3716";
5	sraer114_mid	exon	87607951	87608046	0.00475179991043008	+	.	gene_id "ENSRNOG00000073664"; transcript_id "ENSRNOG00000073664_tx_7"; exon_id "5_87607951_87608046_+"; exonnum "8"; txlen "3935";
5	sraer114_mid	exon	87607951	87608046	0.00475179991043008	+	.	gene_id "ENSRNOG00000073664"; transcript_id "ENSRNOG00000073664_tx_8"; exon_id "5_87607951_87608046_+"; exonnum "8"; txlen "3980";
5	ensembl	exon	87610095	87612054	0	+	.	gene_id "ENSRNOG00000073664"; gene_version "1"; transcript_id "ENSRNOT00000131049"; transcript_version "1"; exon_number "4"; gene_source "ensembl"; gene_biotype "lncRNA"; transcript_source "ensembl"; transcript_biotype "lncRNA"; exon_id "ENSRNOE00000763686"; exon_version "1";
5	ENSEMBL114_rn	exon	87610095	87612054	12.7490130094424	+	.	gene_id "ENSRNOG00000073664"; transcript_id "ENSRNOG00000073664_tx_1"; exon_id "5_87610095_87612054_+"; exonnum "5"; txlen "3485";
5	ENSEMBL114_rn	exon	87610095	87612054	5.65609705170282	+	.	gene_id "ENSRNOG00000073664"; transcript_id "ENSRNOG00000073664_tx_2"; exon_id "5_87610095_87612054_+"; exonnum "6"; txlen "3620";
5	ENSEMBL114_rn	exon	87610095	87612054	0.490137827729667	+	.	gene_id "ENSRNOG00000073664"; transcript_id "ENSRNOG00000073664_tx_4"; exon_id "5_87610095_87612054_+"; exonnum "4"; txlen "3398";
5	ENSEMBL114_rn	exon	87610095	87612054	0.410467029225665	+	.	gene_id "ENSRNOG00000073664"; transcript_id "ENSRNOG00000073664_tx_5"; exon_id "5_87610095_87612054_+"; exonnum "6"; txlen "3581";
5	ENSEMBL114_rn	exon	87610095	87612054	0.410467029225665	+	.	gene_id "ENSRNOG00000073664"; transcript_id "ENSRNOG00000073664_tx_6"; exon_id "5_87610095_87612054_+"; exonnum "7"; txlen "3716";
5	ENSEMBL114_rn	exon	87610095	87612054	0.00475179991043008	+	.	gene_id "ENSRNOG00000073664"; transcript_id "ENSRNOG00000073664_tx_7"; exon_id "5_87610095_87612054_+"; exonnum "9"; txlen "3935";
5	ENSEMBL114_rn	exon	87610095	87612054	0.00475179991043008	+	.	gene_id "ENSRNOG00000073664"; transcript_id "ENSRNOG00000073664_tx_8"; exon_id "5_87610095_87612054_+"; exonnum "9"; txlen "3980";
5	ensembl	exon	87618908	87618959	0	+	.	gene_id "ENSRNOG00000075572"; gene_version "1"; transcript_id "ENSRNOT00000154010"; transcript_version "1"; exon_number "1"; gene_source "ensembl"; gene_biotype "lncRNA"; transcript_source "ensembl"; transcript_biotype "lncRNA"; exon_id "ENSRNOE00000684863"; exon_version "1"; tag "Ensembl_canonical";
5	ensembl	transcript	87618908	87636753	0	+	.	gene_id "ENSRNOG00000075572"; gene_version "1"; transcript_id "ENSRNOT00000154010"; transcript_version "1"; gene_source "ensembl"; gene_biotype "lncRNA"; transcript_source "ensembl"; transcript_biotype "lncRNA"; tag "Ensembl_canonical";
5	ensembl	gene	87618908	87636787	0	+	.	gene_id "ENSRNOG00000075572"; gene_version "1"; gene_source "ensembl"; gene_biotype "lncRNA";
5	ensembl	exon	87630360	87630456	0	+	.	gene_id "ENSRNOG00000075572"; gene_version "1"; transcript_id "ENSRNOT00000154010"; transcript_version "1"; exon_number "2"; gene_source "ensembl"; gene_biotype "lncRNA"; transcript_source "ensembl"; transcript_biotype "lncRNA"; exon_id "ENSRNOE00000765043"; exon_version "1"; tag "Ensembl_canonical";
5	ensembl	exon	87634513	87634600	0	+	.	gene_id "ENSRNOG00000075572"; gene_version "1"; transcript_id "ENSRNOT00000159745"; transcript_version "1"; exon_number "1"; gene_source "ensembl"; gene_biotype "lncRNA"; transcript_source "ensembl"; transcript_biotype "lncRNA"; exon_id "ENSRNOE00000688596"; exon_version "1";
5	ensembl	transcript	87634513	87636787	0	+	.	gene_id "ENSRNOG00000075572"; gene_version "1"; transcript_id "ENSRNOT00000159745"; transcript_version "1"; gene_source "ensembl"; gene_biotype "lncRNA"; transcript_source "ensembl"; transcript_biotype "lncRNA";
5	ensembl	exon	87635934	87636753	0	+	.	gene_id "ENSRNOG00000075572"; gene_version "1"; transcript_id "ENSRNOT00000154010"; transcript_version "1"; exon_number "3"; gene_source "ensembl"; gene_biotype "lncRNA"; transcript_source "ensembl"; transcript_biotype "lncRNA"; exon_id "ENSRNOE00000734855"; exon_version "1"; tag "Ensembl_canonical";
5	ensembl	exon	87635934	87636787	0	+	.	gene_id "ENSRNOG00000075572"; gene_version "1"; transcript_id "ENSRNOT00000159745"; transcript_version "1"; exon_number "2"; gene_source "ensembl"; gene_biotype "lncRNA"; transcript_source "ensembl"; transcript_biotype "lncRNA"; exon_id "ENSRNOE00000783443"; exon_version "1";
5	sraer114_mid	exon	87654496	87654570	0.00881570056427788	+	.	gene_id "sraer114_gene_14159_1"; transcript_id "sraer114_gene_14159_1_tx_1"; exon_id "5_87654496_87654570_+"; exonnum "1"; txlen "875";
5	sraer114_mid	exon	87654496	87654570	0.00606272759569607	+	.	gene_id "sraer114_gene_14159_1"; transcript_id "sraer114_gene_14159_1_tx_3"; exon_id "5_87654496_87654570_+"; exonnum "1"; txlen "812";
5	sraer114_mid	exon	87654496	87654570	0.00450086280830949	+	.	gene_id "sraer114_gene_14159_1"; transcript_id "sraer114_gene_14159_1_tx_4"; exon_id "5_87654496_87654570_+"; exonnum "1"; txlen "1114";
5	sraer114_mid	exon	87654496	87654570	0.00255190007879369	+	.	gene_id "sraer114_gene_14159_1"; transcript_id "sraer114_gene_14159_1_tx_5"; exon_id "5_87654496_87654570_+"; exonnum "1"; txlen "1051";
5	sraer114_mid	exon	87655622	87655684	0.00881570056427788	+	.	gene_id "sraer114_gene_14159_1"; transcript_id "sraer114_gene_14159_1_tx_1"; exon_id "5_87655622_87655684_+"; exonnum "2"; txlen "875";
5	sraer114_mid	exon	87655622	87655684	0.00450086280830949	+	.	gene_id "sraer114_gene_14159_1"; transcript_id "sraer114_gene_14159_1_tx_4"; exon_id "5_87655622_87655684_+"; exonnum "2"; txlen "1114";
5	sraer114_mid	exon	87674447	87674685	0.00645131187148694	+	.	gene_id "sraer114_gene_14159_1"; transcript_id "sraer114_gene_14159_1_tx_2"; exon_id "5_87674447_87674685_+"; exonnum "1"; txlen "1434";
5	sraer114_mid	exon	87674447	87674685	0.00450086280830949	+	.	gene_id "sraer114_gene_14159_1"; transcript_id "sraer114_gene_14159_1_tx_4"; exon_id "5_87674447_87674685_+"; exonnum "3"; txlen "1114";
5	sraer114_mid	exon	87674447	87674685	0.00255190007879369	+	.	gene_id "sraer114_gene_14159_1"; transcript_id "sraer114_gene_14159_1_tx_5"; exon_id "5_87674447_87674685_+"; exonnum "2"; txlen "1051";
5	sraer114_mid	exon	87678821	87678939	0.00881570056427788	+	.	gene_id "sraer114_gene_14159_1"; transcript_id "sraer114_gene_14159_1_tx_1"; exon_id "5_87678821_87678939_+"; exonnum "3"; txlen "875";
5	sraer114_mid	exon	87678821	87678939	0.00645131187148694	+	.	gene_id "sraer114_gene_14159_1"; transcript_id "sraer114_gene_14159_1_tx_2"; exon_id "5_87678821_87678939_+"; exonnum "2"; txlen "1434";
5	sraer114_mid	exon	87678821	87678939	0.00606272759569607	+	.	gene_id "sraer114_gene_14159_1"; transcript_id "sraer114_gene_14159_1_tx_3"; exon_id "5_87678821_87678939_+"; exonnum "2"; txlen "812";
5	sraer114_mid	exon	87678821	87678939	0.00450086280830949	+	.	gene_id "sraer114_gene_14159_1"; transcript_id "sraer114_gene_14159_1_tx_4"; exon_id "5_87678821_87678939_+"; exonnum "4"; txlen "1114";
5	sraer114_mid	exon	87678821	87678939	0.00255190007879369	+	.	gene_id "sraer114_gene_14159_1"; transcript_id "sraer114_gene_14159_1_tx_5"; exon_id "5_87678821_87678939_+"; exonnum "3"; txlen "1051";
5	sraer114_mid	exon	87680252	87680348	0.00881570056427788	+	.	gene_id "sraer114_gene_14159_1"; transcript_id "sraer114_gene_14159_1_tx_1"; exon_id "5_87680252_87680348_+"; exonnum "4"; txlen "875";
5	sraer114_mid	exon	87680252	87680348	0.00645131187148694	+	.	gene_id "sraer114_gene_14159_1"; transcript_id "sraer114_gene_14159_1_tx_2"; exon_id "5_87680252_87680348_+"; exonnum "3"; txlen "1434";
5	sraer114_mid	exon	87680252	87680348	0.00606272759569607	+	.	gene_id "sraer114_gene_14159_1"; transcript_id "sraer114_gene_14159_1_tx_3"; exon_id "5_87680252_87680348_+"; exonnum "3"; txlen "812";
5	sraer114_mid	exon	87680252	87680348	0.00450086280830949	+	.	gene_id "sraer114_gene_14159_1"; transcript_id "sraer114_gene_14159_1_tx_4"; exon_id "5_87680252_87680348_+"; exonnum "5"; txlen "1114";
5	sraer114_mid	exon	87680252	87680348	0.00255190007879369	+	.	gene_id "sraer114_gene_14159_1"; transcript_id "sraer114_gene_14159_1_tx_5"; exon_id "5_87680252_87680348_+"; exonnum "4"; txlen "1051";
5	sraer114_mid	exon	87683035	87683555	0.00881570056427788	+	.	gene_id "sraer114_gene_14159_1"; transcript_id "sraer114_gene_14159_1_tx_1"; exon_id "5_87683035_87683555_+"; exonnum "5"; txlen "875";
5	sraer114_mid	exon	87683035	87683555	0.00645131187148694	+	.	gene_id "sraer114_gene_14159_1"; transcript_id "sraer114_gene_14159_1_tx_2"; exon_id "5_87683035_87683555_+"; exonnum "4"; txlen "1434";
5	sraer114_mid	exon	87683035	87683555	0.00606272759569607	+	.	gene_id "sraer114_gene_14159_1"; transcript_id "sraer114_gene_14159_1_tx_3"; exon_id "5_87683035_87683555_+"; exonnum "4"; txlen "812";
5	sraer114_mid	exon	87683035	87683555	0.00450086280830949	+	.	gene_id "sraer114_gene_14159_1"; transcript_id "sraer114_gene_14159_1_tx_4"; exon_id "5_87683035_87683555_+"; exonnum "6"; txlen "1114";
5	sraer114_mid	exon	87683035	87683555	0.00255190007879369	+	.	gene_id "sraer114_gene_14159_1"; transcript_id "sraer114_gene_14159_1_tx_5"; exon_id "5_87683035_87683555_+"; exonnum "5"; txlen "1051";
5	sraer114_ss	exon	87683576	87684033	0.00645131187148694	+	.	gene_id "sraer114_gene_14159_1"; transcript_id "sraer114_gene_14159_1_tx_2"; exon_id "5_87683576_87684033_+"; exonnum "5"; txlen "1434";
5	ensembl	gene	87714871	87714977	0	+	.	gene_id "ENSRNOG00000083999"; gene_version "1"; gene_name "U6"; gene_source "ensembl"; gene_biotype "snRNA";
5	ensembl	transcript	87714871	87714977	0	+	.	gene_id "ENSRNOG00000083999"; gene_version "1"; transcript_id "ENSRNOT00000109256"; transcript_version "2"; gene_name "U6"; gene_source "ensembl"; gene_biotype "snRNA"; transcript_name "U6.198-201"; transcript_source "ensembl"; transcript_biotype "snRNA"; tag "Ensembl_canonical";
5	ensembl	exon	87714871	87714977	0	+	.	gene_id "ENSRNOG00000083999"; gene_version "1"; transcript_id "ENSRNOT00000109256"; transcript_version "2"; exon_number "1"; gene_name "U6"; gene_source "ensembl"; gene_biotype "snRNA"; transcript_name "U6.198-201"; transcript_source "ensembl"; transcript_biotype "snRNA"; exon_id "ENSRNOE00000664142"; exon_version "1"; tag "Ensembl_canonical";
5	sraer114_es	exon	87810498	87810638	0.0356403694182376	+	.	gene_id "sraer114_gene_17462"; transcript_id "sraer114_gene_17462_tx_1"; exon_id "5_87810498_87810638_+"; exonnum "1"; txlen "914";
5	sraer114_es	exon	87810498	87810638	0.0260275235498444	+	.	gene_id "sraer114_gene_17462"; transcript_id "sraer114_gene_17462_tx_2"; exon_id "5_87810498_87810638_+"; exonnum "1"; txlen "1183";
5	sraer114_es	exon	87810498	87810638	0.0113762286674259	+	.	gene_id "sraer114_gene_17462"; transcript_id "sraer114_gene_17462_tx_3"; exon_id "5_87810498_87810638_+"; exonnum "1"; txlen "1066";
5	sraer114_mid	exon	87814758	87814882	0.0356403694182376	+	.	gene_id "sraer114_gene_17462"; transcript_id "sraer114_gene_17462_tx_1"; exon_id "5_87814758_87814882_+"; exonnum "2"; txlen "914";
5	sraer114_mid	exon	87814758	87814882	0.0260275235498444	+	.	gene_id "sraer114_gene_17462"; transcript_id "sraer114_gene_17462_tx_2"; exon_id "5_87814758_87814882_+"; exonnum "2"; txlen "1183";
5	sraer114_mid	exon	87814758	87814882	0.0113762286674259	+	.	gene_id "sraer114_gene_17462"; transcript_id "sraer114_gene_17462_tx_3"; exon_id "5_87814758_87814882_+"; exonnum "2"; txlen "1066";
5	sraer114_mid	exon	87815446	87815556	0.0356403694182376	+	.	gene_id "sraer114_gene_17462"; transcript_id "sraer114_gene_17462_tx_1"; exon_id "5_87815446_87815556_+"; exonnum "3"; txlen "914";
5	sraer114_mid	exon	87815446	87815556	0.0260275235498444	+	.	gene_id "sraer114_gene_17462"; transcript_id "sraer114_gene_17462_tx_2"; exon_id "5_87815446_87815556_+"; exonnum "3"; txlen "1183";
5	sraer114_mid	exon	87815446	87815556	0.0113762286674259	+	.	gene_id "sraer114_gene_17462"; transcript_id "sraer114_gene_17462_tx_3"; exon_id "5_87815446_87815556_+"; exonnum "3"; txlen "1066";
5	sraer114_mid	exon	87845553	87845801	0.0356403694182376	+	.	gene_id "sraer114_gene_17462"; transcript_id "sraer114_gene_17462_tx_1"; exon_id "5_87845553_87845801_+"; exonnum "4"; txlen "914";
5	sraer114_mid	exon	87845553	87845801	0.0260275235498444	+	.	gene_id "sraer114_gene_17462"; transcript_id "sraer114_gene_17462_tx_2"; exon_id "5_87845553_87845801_+"; exonnum "4"; txlen "1183";
5	sraer114_mid	exon	87845553	87845801	0.0113762286674259	+	.	gene_id "sraer114_gene_17462"; transcript_id "sraer114_gene_17462_tx_3"; exon_id "5_87845553_87845801_+"; exonnum "4"; txlen "1066";
5	sraer114_mid	exon	87846555	87846602	0.0356403694182376	+	.	gene_id "sraer114_gene_17462"; transcript_id "sraer114_gene_17462_tx_1"; exon_id "5_87846555_87846602_+"; exonnum "5"; txlen "914";
5	sraer114_mid	exon	87846555	87846602	0.0260275235498444	+	.	gene_id "sraer114_gene_17462"; transcript_id "sraer114_gene_17462_tx_2"; exon_id "5_87846555_87846602_+"; exonnum "5"; txlen "1183";
5	sraer114_mid	exon	87846555	87846602	0.0113762286674259	+	.	gene_id "sraer114_gene_17462"; transcript_id "sraer114_gene_17462_tx_3"; exon_id "5_87846555_87846602_+"; exonnum "5"; txlen "1066";
5	sraer114_mid	exon	87847526	87847659	0.0356403694182376	+	.	gene_id "sraer114_gene_17462"; transcript_id "sraer114_gene_17462_tx_1"; exon_id "5_87847526_87847659_+"; exonnum "6"; txlen "914";
5	sraer114_mid	exon	87847526	87847659	0.0260275235498444	+	.	gene_id "sraer114_gene_17462"; transcript_id "sraer114_gene_17462_tx_2"; exon_id "5_87847526_87847659_+"; exonnum "6"; txlen "1183";
5	sraer114_mid	exon	87847526	87847659	0.0113762286674259	+	.	gene_id "sraer114_gene_17462"; transcript_id "sraer114_gene_17462_tx_3"; exon_id "5_87847526_87847659_+"; exonnum "6"; txlen "1066";
5	sraer114_mid	exon	87850884	87851000	0.0260275235498444	+	.	gene_id "sraer114_gene_17462"; transcript_id "sraer114_gene_17462_tx_2"; exon_id "5_87850884_87851000_+"; exonnum "7"; txlen "1183";
5	sraer114_mid	exon	87851099	87851250	0.0260275235498444	+	.	gene_id "sraer114_gene_17462"; transcript_id "sraer114_gene_17462_tx_2"; exon_id "5_87851099_87851250_+"; exonnum "8"; txlen "1183";
5	sraer114_mid	exon	87851099	87851250	0.0113762286674259	+	.	gene_id "sraer114_gene_17462"; transcript_id "sraer114_gene_17462_tx_3"; exon_id "5_87851099_87851250_+"; exonnum "7"; txlen "1066";
5	sraer114_ss	exon	87851360	87851465	0.0356403694182376	+	.	gene_id "sraer114_gene_17462"; transcript_id "sraer114_gene_17462_tx_1"; exon_id "5_87851360_87851465_+"; exonnum "7"; txlen "914";
5	sraer114_ss	exon	87851360	87851465	0.0260275235498444	+	.	gene_id "sraer114_gene_17462"; transcript_id "sraer114_gene_17462_tx_2"; exon_id "5_87851360_87851465_+"; exonnum "9"; txlen "1183";
5	sraer114_ss	exon	87851360	87851465	0.0113762286674259	+	.	gene_id "sraer114_gene_17462"; transcript_id "sraer114_gene_17462_tx_3"; exon_id "5_87851360_87851465_+"; exonnum "8"; txlen "1066";
5	ensembl	exon	87886213	87886552	0	+	.	gene_id "ENSRNOG00000083870"; gene_version "1"; transcript_id "ENSRNOT00000168560"; transcript_version "1"; exon_number "1"; gene_source "ensembl"; gene_biotype "lncRNA"; transcript_source "ensembl"; transcript_biotype "lncRNA"; exon_id "ENSRNOE00000725636"; exon_version "1";
5	ensembl	gene	87886213	87902851	0	+	.	gene_id "ENSRNOG00000083870"; gene_version "1"; gene_source "ensembl"; gene_biotype "lncRNA";
5	ensembl	transcript	87886213	87902851	0	+	.	gene_id "ENSRNOG00000083870"; gene_version "1"; transcript_id "ENSRNOT00000168560"; transcript_version "1"; gene_source "ensembl"; gene_biotype "lncRNA"; transcript_source "ensembl"; transcript_biotype "lncRNA";
5	ensembl	exon	87886316	87886757	0	+	.	gene_id "ENSRNOG00000083870"; gene_version "1"; transcript_id "ENSRNOT00000153955"; transcript_version "1"; exon_number "1"; gene_source "ensembl"; gene_biotype "lncRNA"; transcript_source "ensembl"; transcript_biotype "lncRNA"; exon_id "ENSRNOE00000705590"; exon_version "1";
5	ensembl	transcript	87886316	87893489	0	+	.	gene_id "ENSRNOG00000083870"; gene_version "1"; transcript_id "ENSRNOT00000153955"; transcript_version "1"; gene_source "ensembl"; gene_biotype "lncRNA"; transcript_source "ensembl"; transcript_biotype "lncRNA";
5	ensembl	exon	87886320	87886552	0	+	.	gene_id "ENSRNOG00000083870"; gene_version "1"; transcript_id "ENSRNOT00000169385"; transcript_version "1"; exon_number "1"; gene_source "ensembl"; gene_biotype "lncRNA"; transcript_source "ensembl"; transcript_biotype "lncRNA"; exon_id "ENSRNOE00000816538"; exon_version "1";
5	ENSEMBL114_rn	exon	87886320	87886552	0.0580937379131535	+	.	gene_id "ENSRNOG00000083870"; transcript_id "ENSRNOG00000083870_tx_2"; exon_id "5_87886320_87886552_+"; exonnum "1"; txlen "685";
5	ensembl	transcript	87886320	87895236	0	+	.	gene_id "ENSRNOG00000083870"; gene_version "1"; transcript_id "ENSRNOT00000169385"; transcript_version "1"; gene_source "ensembl"; gene_biotype "lncRNA"; transcript_source "ensembl"; transcript_biotype "lncRNA";
5	ensembl	exon	87886322	87886757	0	+	.	gene_id "ENSRNOG00000083870"; gene_version "1"; transcript_id "ENSRNOT00000150969"; transcript_version "1"; exon_number "1"; gene_source "ensembl"; gene_biotype "lncRNA"; transcript_source "ensembl"; transcript_biotype "lncRNA"; exon_id "ENSRNOE00000702246"; exon_version "1"; tag "Ensembl_canonical";
5	ensembl	transcript	87886322	87893489	0	+	.	gene_id "ENSRNOG00000083870"; gene_version "1"; transcript_id "ENSRNOT00000150969"; transcript_version "1"; gene_source "ensembl"; gene_biotype "lncRNA"; transcript_source "ensembl"; transcript_biotype "lncRNA"; tag "Ensembl_canonical";
5	ensembl	exon	87889364	87890340	0	+	.	gene_id "ENSRNOG00000083870"; gene_version "1"; transcript_id "ENSRNOT00000169929"; transcript_version "1"; exon_number "1"; gene_source "ensembl"; gene_biotype "lncRNA"; transcript_source "ensembl"; transcript_biotype "lncRNA"; exon_id "ENSRNOE00000704571"; exon_version "1";
5	ensembl	transcript	87889364	87895236	0	+	.	gene_id "ENSRNOG00000083870"; gene_version "1"; transcript_id "ENSRNOT00000169929"; transcript_version "1"; gene_source "ensembl"; gene_biotype "lncRNA"; transcript_source "ensembl"; transcript_biotype "lncRNA";
5	ensembl	exon	87890159	87890340	0	+	.	gene_id "ENSRNOG00000083870"; gene_version "1"; transcript_id "ENSRNOT00000150969"; transcript_version "1"; exon_number "2"; gene_source "ensembl"; gene_biotype "lncRNA"; transcript_source "ensembl"; transcript_biotype "lncRNA"; exon_id "ENSRNOE00000672174"; exon_version "1"; tag "Ensembl_canonical";
5	ENSEMBL114_rn	exon	87890159	87890340	0.0119659754428548	+	.	gene_id "ENSRNOG00000083870"; transcript_id "ENSRNOG00000083870_tx_5"; exon_id "5_87890159_87890340_+"; exonnum "1"; txlen "634";
5	ensembl	exon	87891076	87893489	0	+	.	gene_id "ENSRNOG00000083870"; gene_version "1"; transcript_id "ENSRNOT00000153955"; transcript_version "1"; exon_number "2"; gene_source "ensembl"; gene_biotype "lncRNA"; transcript_source "ensembl"; transcript_biotype "lncRNA"; exon_id "ENSRNOE00000766773"; exon_version "1";
5	ensembl	exon	87891076	87893489	0	+	.	gene_id "ENSRNOG00000083870"; gene_version "1"; transcript_id "ENSRNOT00000150969"; transcript_version "1"; exon_number "3"; gene_source "ensembl"; gene_biotype "lncRNA"; transcript_source "ensembl"; transcript_biotype "lncRNA"; exon_id "ENSRNOE00000766773"; exon_version "1"; tag "Ensembl_canonical";
5	sraer114_ss	exon	87892266	87892717	0.0580937379131535	+	.	gene_id "ENSRNOG00000083870"; transcript_id "ENSRNOG00000083870_tx_2"; exon_id "5_87892266_87892717_+"; exonnum "2"; txlen "685";
5	sraer114_ss	exon	87892266	87892717	0.0119659754428548	+	.	gene_id "ENSRNOG00000083870"; transcript_id "ENSRNOG00000083870_tx_5"; exon_id "5_87892266_87892717_+"; exonnum "2"; txlen "634";
5	ensembl	exon	87894003	87895236	0	+	.	gene_id "ENSRNOG00000083870"; gene_version "1"; transcript_id "ENSRNOT00000169385"; transcript_version "1"; exon_number "2"; gene_source "ensembl"; gene_biotype "lncRNA"; transcript_source "ensembl"; transcript_biotype "lncRNA"; exon_id "ENSRNOE00000809981"; exon_version "1";
5	ensembl	exon	87894003	87895236	0	+	.	gene_id "ENSRNOG00000083870"; gene_version "1"; transcript_id "ENSRNOT00000169929"; transcript_version "1"; exon_number "2"; gene_source "ensembl"; gene_biotype "lncRNA"; transcript_source "ensembl"; transcript_biotype "lncRNA"; exon_id "ENSRNOE00000809981"; exon_version "1";
5	ensembl	exon	87902030	87902851	0	+	.	gene_id "ENSRNOG00000083870"; gene_version "1"; transcript_id "ENSRNOT00000168560"; transcript_version "1"; exon_number "2"; gene_source "ensembl"; gene_biotype "lncRNA"; transcript_source "ensembl"; transcript_biotype "lncRNA"; exon_id "ENSRNOE00000769917"; exon_version "1";
5	sraer114_mid	exon	87964813	87964979	0.0149755412660963	+	.	gene_id "ENSRNOG00000085168"; transcript_id "ENSRNOG00000085168_tx_1"; exon_id "5_87964813_87964979_+"; exonnum "1"; txlen "744";
5	sraer114_mid	exon	87964813	87964979	0.0070310117143873	+	.	gene_id "ENSRNOG00000085168"; transcript_id "ENSRNOG00000085168_tx_2"; exon_id "5_87964813_87964979_+"; exonnum "1"; txlen "674";
5	sraer114_mid	exon	87964813	87964979	0.00293766269933383	+	.	gene_id "ENSRNOG00000085168"; transcript_id "ENSRNOG00000085168_tx_3"; exon_id "5_87964813_87964979_+"; exonnum "1"; txlen "612";
5	sraer114_mid	exon	87964813	87964979	0.00275365340761069	+	.	gene_id "ENSRNOG00000085168"; transcript_id "ENSRNOG00000085168_tx_4"; exon_id "5_87964813_87964979_+"; exonnum "1"; txlen "647";
5	sraer114_mid	exon	87964813	87964979	0.00237885441762657	+	.	gene_id "ENSRNOG00000085168"; transcript_id "ENSRNOG00000085168_tx_5"; exon_id "5_87964813_87964979_+"; exonnum "1"; txlen "717";
5	sraer114_mid	exon	87964813	87964979	0.00219195821641926	+	.	gene_id "ENSRNOG00000085168"; transcript_id "ENSRNOG00000085168_tx_6"; exon_id "5_87964813_87964979_+"; exonnum "1"; txlen "610";
5	sraer114_mid	exon	87964813	87964979	0.000629395426456378	+	.	gene_id "ENSRNOG00000085168"; transcript_id "ENSRNOG00000085168_tx_7"; exon_id "5_87964813_87964979_+"; exonnum "1"; txlen "540";
5	sraer114_mid	exon	87965822	87965955	0.0149755412660963	+	.	gene_id "ENSRNOG00000085168"; transcript_id "ENSRNOG00000085168_tx_1"; exon_id "5_87965822_87965955_+"; exonnum "2"; txlen "744";
5	sraer114_mid	exon	87965822	87965955	0.0070310117143873	+	.	gene_id "ENSRNOG00000085168"; transcript_id "ENSRNOG00000085168_tx_2"; exon_id "5_87965822_87965955_+"; exonnum "2"; txlen "674";
5	sraer114_mid	exon	87965822	87965955	0.00293766269933383	+	.	gene_id "ENSRNOG00000085168"; transcript_id "ENSRNOG00000085168_tx_3"; exon_id "5_87965822_87965955_+"; exonnum "2"; txlen "612";
5	sraer114_mid	exon	87965822	87965955	0.00275365340761069	+	.	gene_id "ENSRNOG00000085168"; transcript_id "ENSRNOG00000085168_tx_4"; exon_id "5_87965822_87965955_+"; exonnum "2"; txlen "647";
5	sraer114_mid	exon	87965822	87965955	0.00237885441762657	+	.	gene_id "ENSRNOG00000085168"; transcript_id "ENSRNOG00000085168_tx_5"; exon_id "5_87965822_87965955_+"; exonnum "2"; txlen "717";
5	ensembl	exon	87970572	87970648	0	+	.	gene_id "ENSRNOG00000085168"; gene_version "1"; transcript_id "ENSRNOT00000168385"; transcript_version "1"; exon_number "1"; gene_source "ensembl"; gene_biotype "lncRNA"; transcript_source "ensembl"; transcript_biotype "lncRNA"; exon_id "ENSRNOE00000707267"; exon_version "1";
5	ensembl	exon	87970572	87970648	0	+	.	gene_id "ENSRNOG00000085168"; gene_version "1"; transcript_id "ENSRNOT00000134450"; transcript_version "1"; exon_number "1"; gene_source "ensembl"; gene_biotype "lncRNA"; transcript_source "ensembl"; transcript_biotype "lncRNA"; exon_id "ENSRNOE00000707267"; exon_version "1"; tag "Ensembl_canonical";
5	ensembl	transcript	87970572	87998128	0	+	.	gene_id "ENSRNOG00000085168"; gene_version "1"; transcript_id "ENSRNOT00000134450"; transcript_version "1"; gene_source "ensembl"; gene_biotype "lncRNA"; transcript_source "ensembl"; transcript_biotype "lncRNA"; tag "Ensembl_canonical";
5	ensembl	gene	87970572	88005578	0	+	.	gene_id "ENSRNOG00000085168"; gene_version "1"; gene_source "ensembl"; gene_biotype "lncRNA";
5	ensembl	transcript	87970572	88005578	0	+	.	gene_id "ENSRNOG00000085168"; gene_version "1"; transcript_id "ENSRNOT00000168385"; transcript_version "1"; gene_source "ensembl"; gene_biotype "lncRNA"; transcript_source "ensembl"; transcript_biotype "lncRNA";
5	ensembl	exon	87991841	87992000	0	+	.	gene_id "ENSRNOG00000085168"; gene_version "1"; transcript_id "ENSRNOT00000168385"; transcript_version "1"; exon_number "2"; gene_source "ensembl"; gene_biotype "lncRNA"; transcript_source "ensembl"; transcript_biotype "lncRNA"; exon_id "ENSRNOE00000818597"; exon_version "1";
5	ensembl	exon	87991841	87992000	0	+	.	gene_id "ENSRNOG00000085168"; gene_version "1"; transcript_id "ENSRNOT00000134450"; transcript_version "1"; exon_number "2"; gene_source "ensembl"; gene_biotype "lncRNA"; transcript_source "ensembl"; transcript_biotype "lncRNA"; exon_id "ENSRNOE00000818597"; exon_version "1"; tag "Ensembl_canonical";
5	ENSEMBL114_rn	exon	87991841	87992000	0.0149755412660963	+	.	gene_id "ENSRNOG00000085168"; transcript_id "ENSRNOG00000085168_tx_1"; exon_id "5_87991841_87992000_+"; exonnum "3"; txlen "744";
5	ENSEMBL114_rn	exon	87991841	87992000	0.0070310117143873	+	.	gene_id "ENSRNOG00000085168"; transcript_id "ENSRNOG00000085168_tx_2"; exon_id "5_87991841_87992000_+"; exonnum "3"; txlen "674";
5	ENSEMBL114_rn	exon	87991841	87992000	0.00293766269933383	+	.	gene_id "ENSRNOG00000085168"; transcript_id "ENSRNOG00000085168_tx_3"; exon_id "5_87991841_87992000_+"; exonnum "3"; txlen "612";
5	ENSEMBL114_rn	exon	87991841	87992000	0.00275365340761069	+	.	gene_id "ENSRNOG00000085168"; transcript_id "ENSRNOG00000085168_tx_4"; exon_id "5_87991841_87992000_+"; exonnum "3"; txlen "647";
5	ENSEMBL114_rn	exon	87991841	87992000	0.00237885441762657	+	.	gene_id "ENSRNOG00000085168"; transcript_id "ENSRNOG00000085168_tx_5"; exon_id "5_87991841_87992000_+"; exonnum "3"; txlen "717";
5	ENSEMBL114_rn	exon	87991841	87992000	0.00219195821641926	+	.	gene_id "ENSRNOG00000085168"; transcript_id "ENSRNOG00000085168_tx_6"; exon_id "5_87991841_87992000_+"; exonnum "2"; txlen "610";
5	ENSEMBL114_rn	exon	87991841	87992000	0.000629395426456378	+	.	gene_id "ENSRNOG00000085168"; transcript_id "ENSRNOG00000085168_tx_7"; exon_id "5_87991841_87992000_+"; exonnum "2"; txlen "540";
5	ensembl	exon	87993609	87993643	0	+	.	gene_id "ENSRNOG00000085168"; gene_version "1"; transcript_id "ENSRNOT00000168385"; transcript_version "1"; exon_number "3"; gene_source "ensembl"; gene_biotype "lncRNA"; transcript_source "ensembl"; transcript_biotype "lncRNA"; exon_id "ENSRNOE00000805651"; exon_version "1";
5	ensembl	exon	87993609	87993643	0	+	.	gene_id "ENSRNOG00000085168"; gene_version "1"; transcript_id "ENSRNOT00000134450"; transcript_version "1"; exon_number "3"; gene_source "ensembl"; gene_biotype "lncRNA"; transcript_source "ensembl"; transcript_biotype "lncRNA"; exon_id "ENSRNOE00000805651"; exon_version "1"; tag "Ensembl_canonical";
5	ENSEMBL114_rn	exon	87993609	87993643	0.00275365340761069	+	.	gene_id "ENSRNOG00000085168"; transcript_id "ENSRNOG00000085168_tx_4"; exon_id "5_87993609_87993643_+"; exonnum "4"; txlen "647";
5	ENSEMBL114_rn	exon	87993609	87993643	0.00237885441762657	+	.	gene_id "ENSRNOG00000085168"; transcript_id "ENSRNOG00000085168_tx_5"; exon_id "5_87993609_87993643_+"; exonnum "4"; txlen "717";
5	sraer114_mid	exon	87993609	87993670	0.0149755412660963	+	.	gene_id "ENSRNOG00000085168"; transcript_id "ENSRNOG00000085168_tx_1"; exon_id "5_87993609_87993670_+"; exonnum "4"; txlen "744";
5	sraer114_mid	exon	87993609	87993670	0.0070310117143873	+	.	gene_id "ENSRNOG00000085168"; transcript_id "ENSRNOG00000085168_tx_2"; exon_id "5_87993609_87993670_+"; exonnum "4"; txlen "674";
5	sraer114_mid	exon	87993609	87993670	0.00219195821641926	+	.	gene_id "ENSRNOG00000085168"; transcript_id "ENSRNOG00000085168_tx_6"; exon_id "5_87993609_87993670_+"; exonnum "3"; txlen "610";
5	sraer114_mid	exon	87993609	87993670	0.000629395426456378	+	.	gene_id "ENSRNOG00000085168"; transcript_id "ENSRNOG00000085168_tx_7"; exon_id "5_87993609_87993670_+"; exonnum "3"; txlen "540";
5	ensembl	exon	87996278	87996347	0	+	.	gene_id "ENSRNOG00000085168"; gene_version "1"; transcript_id "ENSRNOT00000134450"; transcript_version "1"; exon_number "4"; gene_source "ensembl"; gene_biotype "lncRNA"; transcript_source "ensembl"; transcript_biotype "lncRNA"; exon_id "ENSRNOE00000691450"; exon_version "1"; tag "Ensembl_canonical";
5	ENSEMBL114_rn	exon	87996278	87996347	0.0149755412660963	+	.	gene_id "ENSRNOG00000085168"; transcript_id "ENSRNOG00000085168_tx_1"; exon_id "5_87996278_87996347_+"; exonnum "5"; txlen "744";
5	ENSEMBL114_rn	exon	87996278	87996347	0.00237885441762657	+	.	gene_id "ENSRNOG00000085168"; transcript_id "ENSRNOG00000085168_tx_5"; exon_id "5_87996278_87996347_+"; exonnum "5"; txlen "717";
5	ENSEMBL114_rn	exon	87996278	87996347	0.00219195821641926	+	.	gene_id "ENSRNOG00000085168"; transcript_id "ENSRNOG00000085168_tx_6"; exon_id "5_87996278_87996347_+"; exonnum "4"; txlen "610";
5	ensembl	exon	87998044	87998128	0	+	.	gene_id "ENSRNOG00000085168"; gene_version "1"; transcript_id "ENSRNOT00000134450"; transcript_version "1"; exon_number "5"; gene_source "ensembl"; gene_biotype "lncRNA"; transcript_source "ensembl"; transcript_biotype "lncRNA"; exon_id "ENSRNOE00000740260"; exon_version "1"; tag "Ensembl_canonical";
5	ensembl	exon	88005428	88005578	0	+	.	gene_id "ENSRNOG00000085168"; gene_version "1"; transcript_id "ENSRNOT00000168385"; transcript_version "1"; exon_number "4"; gene_source "ensembl"; gene_biotype "lncRNA"; transcript_source "ensembl"; transcript_biotype "lncRNA"; exon_id "ENSRNOE00000795200"; exon_version "1";
5	ENSEMBL114_rn	exon	88005428	88005578	0.0149755412660963	+	.	gene_id "ENSRNOG00000085168"; transcript_id "ENSRNOG00000085168_tx_1"; exon_id "5_88005428_88005578_+"; exonnum "6"; txlen "744";
5	ENSEMBL114_rn	exon	88005428	88005578	0.0070310117143873	+	.	gene_id "ENSRNOG00000085168"; transcript_id "ENSRNOG00000085168_tx_2"; exon_id "5_88005428_88005578_+"; exonnum "5"; txlen "674";
5	ENSEMBL114_rn	exon	88005428	88005578	0.00293766269933383	+	.	gene_id "ENSRNOG00000085168"; transcript_id "ENSRNOG00000085168_tx_3"; exon_id "5_88005428_88005578_+"; exonnum "4"; txlen "612";
5	ENSEMBL114_rn	exon	88005428	88005578	0.00275365340761069	+	.	gene_id "ENSRNOG00000085168"; transcript_id "ENSRNOG00000085168_tx_4"; exon_id "5_88005428_88005578_+"; exonnum "5"; txlen "647";
5	ENSEMBL114_rn	exon	88005428	88005578	0.00237885441762657	+	.	gene_id "ENSRNOG00000085168"; transcript_id "ENSRNOG00000085168_tx_5"; exon_id "5_88005428_88005578_+"; exonnum "6"; txlen "717";
5	ENSEMBL114_rn	exon	88005428	88005578	0.00219195821641926	+	.	gene_id "ENSRNOG00000085168"; transcript_id "ENSRNOG00000085168_tx_6"; exon_id "5_88005428_88005578_+"; exonnum "5"; txlen "610";
5	ENSEMBL114_rn	exon	88005428	88005578	0.000629395426456378	+	.	gene_id "ENSRNOG00000085168"; transcript_id "ENSRNOG00000085168_tx_7"; exon_id "5_88005428_88005578_+"; exonnum "4"; txlen "540";
5	sraer114_es	exon	88207033	88207172	0.0378758064725791	+	.	gene_id "sraer114_gene_17464"; transcript_id "sraer114_gene_17464_tx_1"; exon_id "5_88207033_88207172_+"; exonnum "1"; txlen "541";
5	sraer114_ss	exon	88216777	88217177	0.0378758064725791	+	.	gene_id "sraer114_gene_17464"; transcript_id "sraer114_gene_17464_tx_1"; exon_id "5_88216777_88217177_+"; exonnum "2"; txlen "541";
5	sraer114_mid	exon	88543976	88544087	0.00964812264764851	+	.	gene_id "sraer114_gene_23327"; transcript_id "sraer114_gene_23327_tx_2"; exon_id "5_88543976_88544087_+"; exonnum "1"; txlen "657";
5	sraer114_mid	exon	88543976	88544087	0.00399739581836925	+	.	gene_id "sraer114_gene_23327"; transcript_id "sraer114_gene_23327_tx_3"; exon_id "5_88543976_88544087_+"; exonnum "1"; txlen "810";
5	sraer114_es	exon	88544701	88544850	0.0039398547823555	+	.	gene_id "sraer114_gene_23327"; transcript_id "sraer114_gene_23327_tx_4"; exon_id "5_88544701_88544850_+"; exonnum "1"; txlen "695";
5	sraer114_es	exon	88544701	88544850	0.00382185528379579	+	.	gene_id "sraer114_gene_23327"; transcript_id "sraer114_gene_23327_tx_6"; exon_id "5_88544701_88544850_+"; exonnum "1"; txlen "848";
5	sraer114_mid	exon	88546258	88546371	0.00964812264764851	+	.	gene_id "sraer114_gene_23327"; transcript_id "sraer114_gene_23327_tx_2"; exon_id "5_88546258_88546371_+"; exonnum "2"; txlen "657";
5	sraer114_mid	exon	88546258	88546371	0.00399739581836925	+	.	gene_id "sraer114_gene_23327"; transcript_id "sraer114_gene_23327_tx_3"; exon_id "5_88546258_88546371_+"; exonnum "2"; txlen "810";
5	sraer114_mid	exon	88546258	88546371	0.0039398547823555	+	.	gene_id "sraer114_gene_23327"; transcript_id "sraer114_gene_23327_tx_4"; exon_id "5_88546258_88546371_+"; exonnum "2"; txlen "695";
5	sraer114_mid	exon	88546258	88546371	0.00382185528379579	+	.	gene_id "sraer114_gene_23327"; transcript_id "sraer114_gene_23327_tx_6"; exon_id "5_88546258_88546371_+"; exonnum "2"; txlen "848";
5	sraer114_mid	exon	88548199	88548338	0.00964812264764851	+	.	gene_id "sraer114_gene_23327"; transcript_id "sraer114_gene_23327_tx_2"; exon_id "5_88548199_88548338_+"; exonnum "3"; txlen "657";
5	sraer114_mid	exon	88548199	88548338	0.00399739581836925	+	.	gene_id "sraer114_gene_23327"; transcript_id "sraer114_gene_23327_tx_3"; exon_id "5_88548199_88548338_+"; exonnum "3"; txlen "810";
5	sraer114_mid	exon	88548199	88548338	0.0039398547823555	+	.	gene_id "sraer114_gene_23327"; transcript_id "sraer114_gene_23327_tx_4"; exon_id "5_88548199_88548338_+"; exonnum "3"; txlen "695";
5	sraer114_mid	exon	88548199	88548338	0.00382185528379579	+	.	gene_id "sraer114_gene_23327"; transcript_id "sraer114_gene_23327_tx_6"; exon_id "5_88548199_88548338_+"; exonnum "3"; txlen "848";
5	sraer114_mid	exon	88551504	88551656	0.00399739581836925	+	.	gene_id "sraer114_gene_23327"; transcript_id "sraer114_gene_23327_tx_3"; exon_id "5_88551504_88551656_+"; exonnum "4"; txlen "810";
5	sraer114_mid	exon	88551504	88551656	0.00382185528379579	+	.	gene_id "sraer114_gene_23327"; transcript_id "sraer114_gene_23327_tx_6"; exon_id "5_88551504_88551656_+"; exonnum "4"; txlen "848";
5	sraer114_mid	exon	88554754	88554917	0.00964812264764851	+	.	gene_id "sraer114_gene_23327"; transcript_id "sraer114_gene_23327_tx_2"; exon_id "5_88554754_88554917_+"; exonnum "4"; txlen "657";
5	sraer114_mid	exon	88554754	88554917	0.00399739581836925	+	.	gene_id "sraer114_gene_23327"; transcript_id "sraer114_gene_23327_tx_3"; exon_id "5_88554754_88554917_+"; exonnum "5"; txlen "810";
5	sraer114_mid	exon	88554754	88554917	0.0039398547823555	+	.	gene_id "sraer114_gene_23327"; transcript_id "sraer114_gene_23327_tx_4"; exon_id "5_88554754_88554917_+"; exonnum "4"; txlen "695";
5	sraer114_mid	exon	88554754	88554917	0.00382185528379579	+	.	gene_id "sraer114_gene_23327"; transcript_id "sraer114_gene_23327_tx_6"; exon_id "5_88554754_88554917_+"; exonnum "5"; txlen "848";
5	sraer114_mid	exon	88557753	88557879	0.00964812264764851	+	.	gene_id "sraer114_gene_23327"; transcript_id "sraer114_gene_23327_tx_2"; exon_id "5_88557753_88557879_+"; exonnum "5"; txlen "657";
5	sraer114_mid	exon	88557753	88557879	0.00399739581836925	+	.	gene_id "sraer114_gene_23327"; transcript_id "sraer114_gene_23327_tx_3"; exon_id "5_88557753_88557879_+"; exonnum "6"; txlen "810";
5	sraer114_mid	exon	88557753	88557879	0.0039398547823555	+	.	gene_id "sraer114_gene_23327"; transcript_id "sraer114_gene_23327_tx_4"; exon_id "5_88557753_88557879_+"; exonnum "5"; txlen "695";
5	sraer114_mid	exon	88557753	88557879	0.00382185528379579	+	.	gene_id "sraer114_gene_23327"; transcript_id "sraer114_gene_23327_tx_6"; exon_id "5_88557753_88557879_+"; exonnum "6"; txlen "848";
5	sraer114_es	exon	88663080	88663886	0.143690258009762	+	.	gene_id "sraer114_gene_17465"; transcript_id "sraer114_gene_17465_tx_1"; exon_id "5_88663080_88663886_+"; exonnum "1"; txlen "1117";
5	sraer114_ss	exon	88664193	88664502	0.143690258009762	+	.	gene_id "sraer114_gene_17465"; transcript_id "sraer114_gene_17465_tx_1"; exon_id "5_88664193_88664502_+"; exonnum "2"; txlen "1117";
5	sraer114_es	exon	88849286	88849994	0.224866414950643	+	.	gene_id "sraer114_gene_17467"; transcript_id "sraer114_gene_17467_tx_1"; exon_id "5_88849286_88849994_+"; exonnum "1"; txlen "1694";
5	sraer114_es	exon	88849286	88849994	0.026204018724908	+	.	gene_id "sraer114_gene_17467"; transcript_id "sraer114_gene_17467_tx_3"; exon_id "5_88849286_88849994_+"; exonnum "1"; txlen "857";
5	sraer114_es	exon	88849286	88849994	0.021500733312745	+	.	gene_id "sraer114_gene_17467"; transcript_id "sraer114_gene_17467_tx_4"; exon_id "5_88849286_88849994_+"; exonnum "1"; txlen "793";
5	sraer114_ss	exon	88851452	88851535	0.021500733312745	+	.	gene_id "sraer114_gene_17467"; transcript_id "sraer114_gene_17467_tx_4"; exon_id "5_88851452_88851535_+"; exonnum "2"; txlen "793";
5	sraer114_ss	exon	88851565	88852549	0.224866414950643	+	.	gene_id "sraer114_gene_17467"; transcript_id "sraer114_gene_17467_tx_1"; exon_id "5_88851565_88852549_+"; exonnum "2"; txlen "1694";
5	sraer114_es	exon	88867218	88867665	0.0333378288337172	+	.	gene_id "sraer114_gene_17467"; transcript_id "sraer114_gene_17467_tx_2"; exon_id "5_88867218_88867665_+"; exonnum "1"; txlen "1426";
5	sraer114_mid	exon	88883340	88883487	0.0333378288337172	+	.	gene_id "sraer114_gene_17467"; transcript_id "sraer114_gene_17467_tx_2"; exon_id "5_88883340_88883487_+"; exonnum "2"; txlen "1426";
5	sraer114_mid	exon	88883340	88883487	0.026204018724908	+	.	gene_id "sraer114_gene_17467"; transcript_id "sraer114_gene_17467_tx_3"; exon_id "5_88883340_88883487_+"; exonnum "2"; txlen "857";
5	sraer114_ss	exon	88885841	88886670	0.0333378288337172	+	.	gene_id "sraer114_gene_17467"; transcript_id "sraer114_gene_17467_tx_2"; exon_id "5_88885841_88886670_+"; exonnum "3"; txlen "1426";
5	sraer114_es	exon	88889156	88889348	0.0145772702524197	+	.	gene_id "sraer114_gene_17468"; transcript_id "sraer114_gene_17468_tx_1"; exon_id "5_88889156_88889348_+"; exonnum "1"; txlen "509";
5	sraer114_es	exon	88889156	88889348	0.0141098562364889	+	.	gene_id "sraer114_gene_17468"; transcript_id "sraer114_gene_17468_tx_2"; exon_id "5_88889156_88889348_+"; exonnum "1"; txlen "620";
5	sraer114_mid	exon	88905847	88906018	0.0145772702524197	+	.	gene_id "sraer114_gene_17468"; transcript_id "sraer114_gene_17468_tx_1"; exon_id "5_88905847_88906018_+"; exonnum "2"; txlen "509";
5	sraer114_mid	exon	88905847	88906018	0.0141098562364889	+	.	gene_id "sraer114_gene_17468"; transcript_id "sraer114_gene_17468_tx_2"; exon_id "5_88905847_88906018_+"; exonnum "2"; txlen "620";
5	sraer114_ss	exon	88908908	88909051	0.0145772702524197	+	.	gene_id "sraer114_gene_17468"; transcript_id "sraer114_gene_17468_tx_1"; exon_id "5_88908908_88909051_+"; exonnum "3"; txlen "509";
5	sraer114_ss	exon	88914439	88914693	0.0141098562364889	+	.	gene_id "sraer114_gene_17468"; transcript_id "sraer114_gene_17468_tx_2"; exon_id "5_88914439_88914693_+"; exonnum "3"; txlen "620";
5	ensembl	gene	88950502	88950630	0	+	.	gene_id "ENSRNOG00000090760"; gene_version "1"; gene_source "ensembl"; gene_biotype "snoRNA";
5	ensembl	transcript	88950502	88950630	0	+	.	gene_id "ENSRNOG00000090760"; gene_version "1"; transcript_id "ENSRNOT00000088452"; transcript_version "3"; gene_source "ensembl"; gene_biotype "snoRNA"; transcript_source "ensembl"; transcript_biotype "snoRNA"; tag "Ensembl_canonical";
5	ensembl	exon	88950502	88950630	0	+	.	gene_id "ENSRNOG00000090760"; gene_version "1"; transcript_id "ENSRNOT00000088452"; transcript_version "3"; exon_number "1"; gene_source "ensembl"; gene_biotype "snoRNA"; transcript_source "ensembl"; transcript_biotype "snoRNA"; exon_id "ENSRNOE00000532026"; exon_version "2"; tag "Ensembl_canonical";
5	sraer114_es	exon	88975930	88976129	0.353724666443037	+	.	gene_id "ENSRNOG00000064544"; transcript_id "ENSRNOG00000064544_tx_1"; exon_id "5_88975930_88976129_+"; exonnum "1"; txlen "846";
5	sraer114_es	exon	88975930	88976129	0.236519582477385	+	.	gene_id "ENSRNOG00000064544"; transcript_id "ENSRNOG00000064544_tx_2"; exon_id "5_88975930_88976129_+"; exonnum "1"; txlen "718";
5	sraer114_es	exon	88975930	88976129	0.134998074786115	+	.	gene_id "ENSRNOG00000064544"; transcript_id "ENSRNOG00000064544_tx_3"; exon_id "5_88975930_88976129_+"; exonnum "1"; txlen "732";
5	sraer114_es	exon	88975930	88976129	0.132338969132147	+	.	gene_id "ENSRNOG00000064544"; transcript_id "ENSRNOG00000064544_tx_4"; exon_id "5_88975930_88976129_+"; exonnum "1"; txlen "604";
5	sraer114_mid	exon	88977745	88977872	0.353724666443037	+	.	gene_id "ENSRNOG00000064544"; transcript_id "ENSRNOG00000064544_tx_1"; exon_id "5_88977745_88977872_+"; exonnum "2"; txlen "846";
5	sraer114_mid	exon	88977745	88977872	0.134998074786115	+	.	gene_id "ENSRNOG00000064544"; transcript_id "ENSRNOG00000064544_tx_3"; exon_id "5_88977745_88977872_+"; exonnum "2"; txlen "732";
5	ensembl	exon	88987172	88987329	0	+	.	gene_id "ENSRNOG00000064544"; gene_version "2"; transcript_id "ENSRNOT00000114636"; transcript_version "2"; exon_number "1"; gene_name "LOC120102900"; gene_source "ensembl"; gene_biotype "lncRNA"; transcript_name "LOC120102900-201"; transcript_source "ensembl"; transcript_biotype "lncRNA"; exon_id "ENSRNOE00000723065"; exon_version "1"; tag "Ensembl_canonical";
5	ensembl	gene	88987172	88991936	0	+	.	gene_id "ENSRNOG00000064544"; gene_version "2"; gene_name "LOC120102900"; gene_source "ensembl"; gene_biotype "lncRNA";
5	ensembl	transcript	88987172	88991936	0	+	.	gene_id "ENSRNOG00000064544"; gene_version "2"; transcript_id "ENSRNOT00000114636"; transcript_version "2"; gene_name "LOC120102900"; gene_source "ensembl"; gene_biotype "lncRNA"; transcript_name "LOC120102900-201"; transcript_source "ensembl"; transcript_biotype "lncRNA"; tag "Ensembl_canonical";
5	ensembl	exon	88988216	88988329	0	+	.	gene_id "ENSRNOG00000064544"; gene_version "2"; transcript_id "ENSRNOT00000114636"; transcript_version "2"; exon_number "2"; gene_name "LOC120102900"; gene_source "ensembl"; gene_biotype "lncRNA"; transcript_name "LOC120102900-201"; transcript_source "ensembl"; transcript_biotype "lncRNA"; exon_id "ENSRNOE00000609356"; exon_version "1"; tag "Ensembl_canonical";
5	ENSEMBL114_rn	exon	88988216	88988329	0.353724666443037	+	.	gene_id "ENSRNOG00000064544"; transcript_id "ENSRNOG00000064544_tx_1"; exon_id "5_88988216_88988329_+"; exonnum "3"; txlen "846";
5	ENSEMBL114_rn	exon	88988216	88988329	0.236519582477385	+	.	gene_id "ENSRNOG00000064544"; transcript_id "ENSRNOG00000064544_tx_2"; exon_id "5_88988216_88988329_+"; exonnum "2"; txlen "718";
5	ensembl	exon	88991533	88991936	0	+	.	gene_id "ENSRNOG00000064544"; gene_version "2"; transcript_id "ENSRNOT00000114636"; transcript_version "2"; exon_number "3"; gene_name "LOC120102900"; gene_source "ensembl"; gene_biotype "lncRNA"; transcript_name "LOC120102900-201"; transcript_source "ensembl"; transcript_biotype "lncRNA"; exon_id "ENSRNOE00000641647"; exon_version "2"; tag "Ensembl_canonical";
5	ENSEMBL114_rn	exon	88991533	88991936	0.353724666443037	+	.	gene_id "ENSRNOG00000064544"; transcript_id "ENSRNOG00000064544_tx_1"; exon_id "5_88991533_88991936_+"; exonnum "4"; txlen "846";
5	ENSEMBL114_rn	exon	88991533	88991936	0.236519582477385	+	.	gene_id "ENSRNOG00000064544"; transcript_id "ENSRNOG00000064544_tx_2"; exon_id "5_88991533_88991936_+"; exonnum "3"; txlen "718";
5	ENSEMBL114_rn	exon	88991533	88991936	0.134998074786115	+	.	gene_id "ENSRNOG00000064544"; transcript_id "ENSRNOG00000064544_tx_3"; exon_id "5_88991533_88991936_+"; exonnum "3"; txlen "732";
5	ENSEMBL114_rn	exon	88991533	88991936	0.132338969132147	+	.	gene_id "ENSRNOG00000064544"; transcript_id "ENSRNOG00000064544_tx_4"; exon_id "5_88991533_88991936_+"; exonnum "2"; txlen "604";
5	sraer114_es	exon	89056698	89056945	0.13461901551138	+	.	gene_id "sraer114_gene_25607"; transcript_id "sraer114_gene_25607_tx_2"; exon_id "5_89056698_89056945_+"; exonnum "1"; txlen "614";
5	sraer114_ss	exon	89057094	89057459	0.13461901551138	+	.	gene_id "sraer114_gene_25607"; transcript_id "sraer114_gene_25607_tx_2"; exon_id "5_89057094_89057459_+"; exonnum "2"; txlen "614";
5	ensembl	gene	89192459	89192555	0	+	.	gene_id "ENSRNOG00000053139"; gene_version "3"; gene_name "AABR07048648.1"; gene_source "ensembl"; gene_biotype "snoRNA";
5	ensembl	transcript	89192459	89192555	0	+	.	gene_id "ENSRNOG00000053139"; gene_version "3"; transcript_id "ENSRNOT00000081670"; transcript_version "3"; gene_name "AABR07048648.1"; gene_source "ensembl"; gene_biotype "snoRNA"; transcript_name "AABR07048648.1-201"; transcript_source "ensembl"; transcript_biotype "snoRNA"; tag "Ensembl_canonical";
5	ensembl	exon	89192459	89192555	0	+	.	gene_id "ENSRNOG00000053139"; gene_version "3"; transcript_id "ENSRNOT00000081670"; transcript_version "3"; exon_number "1"; gene_name "AABR07048648.1"; gene_source "ensembl"; gene_biotype "snoRNA"; transcript_name "AABR07048648.1-201"; transcript_source "ensembl"; transcript_biotype "snoRNA"; exon_id "ENSRNOE00000566220"; exon_version "1"; tag "Ensembl_canonical";
5	ensembl	gene	89192488	89192556	0	+	.	gene_id "ENSRNOG00000044314"; gene_version "4"; gene_name "Mir3084c"; gene_source "ensembl"; gene_biotype "miRNA";
5	ensembl	transcript	89192488	89192556	0	+	.	gene_id "ENSRNOG00000044314"; gene_version "4"; transcript_id "ENSRNOT00000069581"; transcript_version "4"; gene_name "Mir3084c"; gene_source "ensembl"; gene_biotype "miRNA"; transcript_name "Mir3084c-201"; transcript_source "ensembl"; transcript_biotype "miRNA"; tag "Ensembl_canonical";
5	ensembl	exon	89192488	89192556	0	+	.	gene_id "ENSRNOG00000044314"; gene_version "4"; transcript_id "ENSRNOT00000069581"; transcript_version "4"; exon_number "1"; gene_name "Mir3084c"; gene_source "ensembl"; gene_biotype "miRNA"; transcript_name "Mir3084c-201"; transcript_source "ensembl"; transcript_biotype "miRNA"; exon_id "ENSRNOE00000460294"; exon_version "2"; tag "Ensembl_canonical";
5	sraer114_es	exon	90018020	90018218	2.25829103486696	+	.	gene_id "sraer114_gene_19184"; transcript_id "sraer114_gene_19184_tx_1"; exon_id "5_90018020_90018218_+"; exonnum "1"; txlen "642";
5	sraer114_es	exon	90018020	90018218	0.278022213845878	+	.	gene_id "sraer114_gene_19184"; transcript_id "sraer114_gene_19184_tx_2"; exon_id "5_90018020_90018218_+"; exonnum "1"; txlen "793";
5	sraer114_es	exon	90018020	90018218	0.132437184400253	+	.	gene_id "sraer114_gene_19184"; transcript_id "sraer114_gene_19184_tx_3"; exon_id "5_90018020_90018218_+"; exonnum "1"; txlen "863";
5	sraer114_es	exon	90018020	90018218	0.130156429651603	+	.	gene_id "sraer114_gene_19184"; transcript_id "sraer114_gene_19184_tx_4"; exon_id "5_90018020_90018218_+"; exonnum "1"; txlen "1011";
5	sraer114_es	exon	90018020	90018218	0.119427843439605	+	.	gene_id "sraer114_gene_19184"; transcript_id "sraer114_gene_19184_tx_5"; exon_id "5_90018020_90018218_+"; exonnum "1"; txlen "1232";
5	sraer114_es	exon	90018020	90018218	0.107699609287004	+	.	gene_id "sraer114_gene_19184"; transcript_id "sraer114_gene_19184_tx_6"; exon_id "5_90018020_90018218_+"; exonnum "1"; txlen "1374";
5	sraer114_es	exon	90018020	90018218	0.0925237128808279	+	.	gene_id "sraer114_gene_19184"; transcript_id "sraer114_gene_19184_tx_7"; exon_id "5_90018020_90018218_+"; exonnum "1"; txlen "1014";
5	sraer114_es	exon	90018020	90018218	0.0787987389364254	+	.	gene_id "sraer114_gene_19184"; transcript_id "sraer114_gene_19184_tx_8"; exon_id "5_90018020_90018218_+"; exonnum "1"; txlen "1156";
5	sraer114_mid	exon	90023354	90023574	0.132437184400253	+	.	gene_id "sraer114_gene_19184"; transcript_id "sraer114_gene_19184_tx_3"; exon_id "5_90023354_90023574_+"; exonnum "2"; txlen "863";
5	sraer114_mid	exon	90023354	90023574	0.119427843439605	+	.	gene_id "sraer114_gene_19184"; transcript_id "sraer114_gene_19184_tx_5"; exon_id "5_90023354_90023574_+"; exonnum "2"; txlen "1232";
5	sraer114_mid	exon	90023354	90023574	0.0925237128808279	+	.	gene_id "sraer114_gene_19184"; transcript_id "sraer114_gene_19184_tx_7"; exon_id "5_90023354_90023574_+"; exonnum "2"; txlen "1014";
5	sraer114_mid	exon	90023354	90023716	0.107699609287004	+	.	gene_id "sraer114_gene_19184"; transcript_id "sraer114_gene_19184_tx_6"; exon_id "5_90023354_90023716_+"; exonnum "2"; txlen "1374";
5	sraer114_mid	exon	90023354	90023716	0.0787987389364254	+	.	gene_id "sraer114_gene_19184"; transcript_id "sraer114_gene_19184_tx_8"; exon_id "5_90023354_90023716_+"; exonnum "2"; txlen "1156";
5	sraer114_mid	exon	90024529	90024679	0.278022213845878	+	.	gene_id "sraer114_gene_19184"; transcript_id "sraer114_gene_19184_tx_2"; exon_id "5_90024529_90024679_+"; exonnum "2"; txlen "793";
5	sraer114_mid	exon	90024529	90024679	0.130156429651603	+	.	gene_id "sraer114_gene_19184"; transcript_id "sraer114_gene_19184_tx_4"; exon_id "5_90024529_90024679_+"; exonnum "2"; txlen "1011";
5	sraer114_mid	exon	90024529	90024679	0.119427843439605	+	.	gene_id "sraer114_gene_19184"; transcript_id "sraer114_gene_19184_tx_5"; exon_id "5_90024529_90024679_+"; exonnum "3"; txlen "1232";
5	sraer114_mid	exon	90024529	90024679	0.107699609287004	+	.	gene_id "sraer114_gene_19184"; transcript_id "sraer114_gene_19184_tx_6"; exon_id "5_90024529_90024679_+"; exonnum "3"; txlen "1374";
5	sraer114_mid	exon	90024529	90024679	0.0925237128808279	+	.	gene_id "sraer114_gene_19184"; transcript_id "sraer114_gene_19184_tx_7"; exon_id "5_90024529_90024679_+"; exonnum "3"; txlen "1014";
5	sraer114_mid	exon	90024529	90024679	0.0787987389364254	+	.	gene_id "sraer114_gene_19184"; transcript_id "sraer114_gene_19184_tx_8"; exon_id "5_90024529_90024679_+"; exonnum "3"; txlen "1156";
5	sraer114_mid	exon	90026548	90026765	0.130156429651603	+	.	gene_id "sraer114_gene_19184"; transcript_id "sraer114_gene_19184_tx_4"; exon_id "5_90026548_90026765_+"; exonnum "3"; txlen "1011";
5	sraer114_mid	exon	90026548	90026765	0.119427843439605	+	.	gene_id "sraer114_gene_19184"; transcript_id "sraer114_gene_19184_tx_5"; exon_id "5_90026548_90026765_+"; exonnum "4"; txlen "1232";
5	sraer114_mid	exon	90026548	90026765	0.107699609287004	+	.	gene_id "sraer114_gene_19184"; transcript_id "sraer114_gene_19184_tx_6"; exon_id "5_90026548_90026765_+"; exonnum "4"; txlen "1374";
5	sraer114_ss	exon	90027718	90028160	2.25829103486696	+	.	gene_id "sraer114_gene_19184"; transcript_id "sraer114_gene_19184_tx_1"; exon_id "5_90027718_90028160_+"; exonnum "2"; txlen "642";
5	sraer114_ss	exon	90027718	90028160	0.278022213845878	+	.	gene_id "sraer114_gene_19184"; transcript_id "sraer114_gene_19184_tx_2"; exon_id "5_90027718_90028160_+"; exonnum "3"; txlen "793";
5	sraer114_ss	exon	90027718	90028160	0.132437184400253	+	.	gene_id "sraer114_gene_19184"; transcript_id "sraer114_gene_19184_tx_3"; exon_id "5_90027718_90028160_+"; exonnum "3"; txlen "863";
5	sraer114_ss	exon	90027718	90028160	0.130156429651603	+	.	gene_id "sraer114_gene_19184"; transcript_id "sraer114_gene_19184_tx_4"; exon_id "5_90027718_90028160_+"; exonnum "4"; txlen "1011";
5	sraer114_ss	exon	90027718	90028160	0.119427843439605	+	.	gene_id "sraer114_gene_19184"; transcript_id "sraer114_gene_19184_tx_5"; exon_id "5_90027718_90028160_+"; exonnum "5"; txlen "1232";
5	sraer114_ss	exon	90027718	90028160	0.107699609287004	+	.	gene_id "sraer114_gene_19184"; transcript_id "sraer114_gene_19184_tx_6"; exon_id "5_90027718_90028160_+"; exonnum "5"; txlen "1374";
5	sraer114_ss	exon	90027718	90028160	0.0925237128808279	+	.	gene_id "sraer114_gene_19184"; transcript_id "sraer114_gene_19184_tx_7"; exon_id "5_90027718_90028160_+"; exonnum "4"; txlen "1014";
5	sraer114_ss	exon	90027718	90028160	0.0787987389364254	+	.	gene_id "sraer114_gene_19184"; transcript_id "sraer114_gene_19184_tx_8"; exon_id "5_90027718_90028160_+"; exonnum "4"; txlen "1156";
5	sraer114_es	exon	90199514	90199719	0.0169327167773515	+	.	gene_id "sraer114_gene_31231"; transcript_id "sraer114_gene_31231_tx_2"; exon_id "5_90199514_90199719_+"; exonnum "1"; txlen "677";
5	sraer114_es	exon	90199514	90199719	0.00615735155540055	+	.	gene_id "sraer114_gene_31231"; transcript_id "sraer114_gene_31231_tx_4"; exon_id "5_90199514_90199719_+"; exonnum "1"; txlen "906";
5	sraer114_es	exon	90199575	90199617	0.0215507304439019	+	.	gene_id "sraer114_gene_31231"; transcript_id "sraer114_gene_31231_tx_1"; exon_id "5_90199575_90199617_+"; exonnum "1"; txlen "514";
5	sraer114_es	exon	90199575	90199617	0.00615735155540055	+	.	gene_id "sraer114_gene_31231"; transcript_id "sraer114_gene_31231_tx_3"; exon_id "5_90199575_90199617_+"; exonnum "1"; txlen "743";
5	sraer114_mid	exon	90203122	90203319	0.0215507304439019	+	.	gene_id "sraer114_gene_31231"; transcript_id "sraer114_gene_31231_tx_1"; exon_id "5_90203122_90203319_+"; exonnum "2"; txlen "514";
5	sraer114_mid	exon	90203122	90203319	0.0169327167773515	+	.	gene_id "sraer114_gene_31231"; transcript_id "sraer114_gene_31231_tx_2"; exon_id "5_90203122_90203319_+"; exonnum "2"; txlen "677";
5	sraer114_mid	exon	90203122	90203319	0.00615735155540055	+	.	gene_id "sraer114_gene_31231"; transcript_id "sraer114_gene_31231_tx_3"; exon_id "5_90203122_90203319_+"; exonnum "2"; txlen "743";
5	sraer114_mid	exon	90203122	90203319	0.00615735155540055	+	.	gene_id "sraer114_gene_31231"; transcript_id "sraer114_gene_31231_tx_4"; exon_id "5_90203122_90203319_+"; exonnum "2"; txlen "906";
5	sraer114_ss	exon	90216003	90216275	0.0215507304439019	+	.	gene_id "sraer114_gene_31231"; transcript_id "sraer114_gene_31231_tx_1"; exon_id "5_90216003_90216275_+"; exonnum "3"; txlen "514";
5	sraer114_ss	exon	90216003	90216275	0.0169327167773515	+	.	gene_id "sraer114_gene_31231"; transcript_id "sraer114_gene_31231_tx_2"; exon_id "5_90216003_90216275_+"; exonnum "3"; txlen "677";
5	sraer114_ss	exon	90298331	90298832	0.00615735155540055	+	.	gene_id "sraer114_gene_31231"; transcript_id "sraer114_gene_31231_tx_3"; exon_id "5_90298331_90298832_+"; exonnum "3"; txlen "743";
5	sraer114_ss	exon	90298331	90298832	0.00615735155540055	+	.	gene_id "sraer114_gene_31231"; transcript_id "sraer114_gene_31231_tx_4"; exon_id "5_90298331_90298832_+"; exonnum "3"; txlen "906";
5	ensembl	exon	91093370	91093535	0	+	.	gene_id "ENSRNOG00000075464"; gene_version "1"; transcript_id "ENSRNOT00000139972"; transcript_version "1"; exon_number "1"; gene_source "ensembl"; gene_biotype "lncRNA"; transcript_source "ensembl"; transcript_biotype "lncRNA"; exon_id "ENSRNOE00000675443"; exon_version "1"; tag "Ensembl_canonical";
5	ensembl	gene	91093370	91156289	0	+	.	gene_id "ENSRNOG00000075464"; gene_version "1"; gene_source "ensembl"; gene_biotype "lncRNA";
5	ensembl	transcript	91093370	91156289	0	+	.	gene_id "ENSRNOG00000075464"; gene_version "1"; transcript_id "ENSRNOT00000139972"; transcript_version "1"; gene_source "ensembl"; gene_biotype "lncRNA"; transcript_source "ensembl"; transcript_biotype "lncRNA"; tag "Ensembl_canonical";
5	ensembl	exon	91098905	91098969	0	+	.	gene_id "ENSRNOG00000075464"; gene_version "1"; transcript_id "ENSRNOT00000127035"; transcript_version "1"; exon_number "1"; gene_source "ensembl"; gene_biotype "lncRNA"; transcript_source "ensembl"; transcript_biotype "lncRNA"; exon_id "ENSRNOE00000772419"; exon_version "1";
5	ensembl	transcript	91098905	91156289	0	+	.	gene_id "ENSRNOG00000075464"; gene_version "1"; transcript_id "ENSRNOT00000127035"; transcript_version "1"; gene_source "ensembl"; gene_biotype "lncRNA"; transcript_source "ensembl"; transcript_biotype "lncRNA";
5	sraer114_es	exon	91099591	91099958	0.105444645386234	+	.	gene_id "ENSRNOG00000075464"; transcript_id "ENSRNOG00000075464_tx_10"; exon_id "5_91099591_91099958_+"; exonnum "1"; txlen "1176";
5	sraer114_es	exon	91099591	91099958	0.105444645386234	+	.	gene_id "ENSRNOG00000075464"; transcript_id "ENSRNOG00000075464_tx_9"; exon_id "5_91099591_91099958_+"; exonnum "1"; txlen "1301";
5	ensembl	exon	91104485	91104588	0	+	.	gene_id "ENSRNOG00000075464"; gene_version "1"; transcript_id "ENSRNOT00000139972"; transcript_version "1"; exon_number "2"; gene_source "ensembl"; gene_biotype "lncRNA"; transcript_source "ensembl"; transcript_biotype "lncRNA"; exon_id "ENSRNOE00000785186"; exon_version "1"; tag "Ensembl_canonical";
5	ENSEMBL114_rn	exon	91104485	91104588	0.105444645386234	+	.	gene_id "ENSRNOG00000075464"; transcript_id "ENSRNOG00000075464_tx_10"; exon_id "5_91104485_91104588_+"; exonnum "2"; txlen "1176";
5	ENSEMBL114_rn	exon	91104485	91104588	0.105444645386234	+	.	gene_id "ENSRNOG00000075464"; transcript_id "ENSRNOG00000075464_tx_9"; exon_id "5_91104485_91104588_+"; exonnum "2"; txlen "1301";
5	ensembl	exon	91112319	91112443	0	+	.	gene_id "ENSRNOG00000075464"; gene_version "1"; transcript_id "ENSRNOT00000139972"; transcript_version "1"; exon_number "3"; gene_source "ensembl"; gene_biotype "lncRNA"; transcript_source "ensembl"; transcript_biotype "lncRNA"; exon_id "ENSRNOE00000756574"; exon_version "1"; tag "Ensembl_canonical";
5	ENSEMBL114_rn	exon	91112319	91112443	0.105444645386234	+	.	gene_id "ENSRNOG00000075464"; transcript_id "ENSRNOG00000075464_tx_9"; exon_id "5_91112319_91112443_+"; exonnum "3"; txlen "1301";
5	ensembl	exon	91155586	91156289	0	+	.	gene_id "ENSRNOG00000075464"; gene_version "1"; transcript_id "ENSRNOT00000139972"; transcript_version "1"; exon_number "4"; gene_source "ensembl"; gene_biotype "lncRNA"; transcript_source "ensembl"; transcript_biotype "lncRNA"; exon_id "ENSRNOE00000777327"; exon_version "1"; tag "Ensembl_canonical";
5	ensembl	exon	91155586	91156289	0	+	.	gene_id "ENSRNOG00000075464"; gene_version "1"; transcript_id "ENSRNOT00000127035"; transcript_version "1"; exon_number "2"; gene_source "ensembl"; gene_biotype "lncRNA"; transcript_source "ensembl"; transcript_biotype "lncRNA"; exon_id "ENSRNOE00000777327"; exon_version "1";
5	ENSEMBL114_rn	exon	91155586	91156289	0.105444645386234	+	.	gene_id "ENSRNOG00000075464"; transcript_id "ENSRNOG00000075464_tx_10"; exon_id "5_91155586_91156289_+"; exonnum "3"; txlen "1176";
5	ENSEMBL114_rn	exon	91155586	91156289	0.105444645386234	+	.	gene_id "ENSRNOG00000075464"; transcript_id "ENSRNOG00000075464_tx_9"; exon_id "5_91155586_91156289_+"; exonnum "4"; txlen "1301";
5	sraer114_es	exon	91333059	91333227	0.0249291155059475	+	.	gene_id "sraer114_gene_32783"; transcript_id "sraer114_gene_32783_tx_1"; exon_id "5_91333059_91333227_+"; exonnum "1"; txlen "700";
5	sraer114_mid	exon	91334104	91334283	0.0249291155059475	+	.	gene_id "sraer114_gene_32783"; transcript_id "sraer114_gene_32783_tx_1"; exon_id "5_91334104_91334283_+"; exonnum "2"; txlen "700";
5	sraer114_mid	exon	91335054	91335220	0.0249291155059475	+	.	gene_id "sraer114_gene_32783"; transcript_id "sraer114_gene_32783_tx_1"; exon_id "5_91335054_91335220_+"; exonnum "3"; txlen "700";
5	sraer114_ss	exon	91335793	91335976	0.0249291155059475	+	.	gene_id "sraer114_gene_32783"; transcript_id "sraer114_gene_32783_tx_1"; exon_id "5_91335793_91335976_+"; exonnum "4"; txlen "700";
5	ensembl	gene	92038568	92038693	0	+	.	gene_id "ENSRNOG00000055618"; gene_version "3"; gene_name "LOC120103337"; gene_source "ensembl"; gene_biotype "snoRNA";
5	ensembl	transcript	92038568	92038693	0	+	.	gene_id "ENSRNOG00000055618"; gene_version "3"; transcript_id "ENSRNOT00000086883"; transcript_version "3"; gene_name "LOC120103337"; gene_source "ensembl"; gene_biotype "snoRNA"; transcript_name "LOC120103337-201"; transcript_source "ensembl"; transcript_biotype "snoRNA"; tag "Ensembl_canonical";
5	ensembl	exon	92038568	92038693	0	+	.	gene_id "ENSRNOG00000055618"; gene_version "3"; transcript_id "ENSRNOT00000086883"; transcript_version "3"; exon_number "1"; gene_name "LOC120103337"; gene_source "ensembl"; gene_biotype "snoRNA"; transcript_name "LOC120103337-201"; transcript_source "ensembl"; transcript_biotype "snoRNA"; exon_id "ENSRNOE00000541475"; exon_version "1"; tag "Ensembl_canonical";
5	sraer114_es	exon	92642981	92643530	0.911337115379242	+	.	gene_id "sraer114_gene_24257"; transcript_id "sraer114_gene_24257_tx_1"; exon_id "5_92642981_92643530_+"; exonnum "1"; txlen "833";
5	sraer114_ss	exon	92643555	92643837	0.911337115379242	+	.	gene_id "sraer114_gene_24257"; transcript_id "sraer114_gene_24257_tx_1"; exon_id "5_92643555_92643837_+"; exonnum "2"; txlen "833";
5	sraer114_mid	exon	92646054	92646308	0.0987192974035522	+	.	gene_id "sraer114_gene_32784"; transcript_id "sraer114_gene_32784_tx_2"; exon_id "5_92646054_92646308_+"; exonnum "1"; txlen "592";
5	sraer114_mid	exon	92647649	92647842	0.0987192974035522	+	.	gene_id "sraer114_gene_32784"; transcript_id "sraer114_gene_32784_tx_2"; exon_id "5_92647649_92647842_+"; exonnum "2"; txlen "592";
5	sraer114_ss	exon	92648439	92648581	0.0987192974035522	+	.	gene_id "sraer114_gene_32784"; transcript_id "sraer114_gene_32784_tx_2"; exon_id "5_92648439_92648581_+"; exonnum "3"; txlen "592";
5	sraer114_es	exon	92663251	92663363	0.00930686978888708	+	.	gene_id "ENSRNOG00000006503"; transcript_id "ENSRNOG00000006503_tx_3"; exon_id "5_92663251_92663363_+"; exonnum "1"; txlen "2258";
5	sraer114_mid	exon	92705262	92705426	0.00930686978888708	+	.	gene_id "ENSRNOG00000006503"; transcript_id "ENSRNOG00000006503_tx_3"; exon_id "5_92705262_92705426_+"; exonnum "2"; txlen "2258";
5	sraer114_mid	exon	92767225	92767323	0.00930686978888708	+	.	gene_id "ENSRNOG00000006503"; transcript_id "ENSRNOG00000006503_tx_3"; exon_id "5_92767225_92767323_+"; exonnum "3"; txlen "2258";
5	sraer114_mid	exon	92771149	92771232	0.00930686978888708	+	.	gene_id "ENSRNOG00000006503"; transcript_id "ENSRNOG00000006503_tx_3"; exon_id "5_92771149_92771232_+"; exonnum "4"; txlen "2258";
5	sraer114_mid	exon	92780702	92780777	0.00930686978888708	+	.	gene_id "ENSRNOG00000006503"; transcript_id "ENSRNOG00000006503_tx_3"; exon_id "5_92780702_92780777_+"; exonnum "5"; txlen "2258";
5	ensembl	five_prime_utr	92810736	92811155	0	+	.	gene_id "ENSRNOG00000006503"; gene_version "8"; transcript_id "ENSRNOT00000100906"; transcript_version "2"; gene_name "Frmd3"; gene_source "ensembl"; gene_biotype "protein_coding"; transcript_name "Frmd3-202"; transcript_source "ensembl"; transcript_biotype "protein_coding";
5	ensembl	exon	92810736	92811302	0	+	.	gene_id "ENSRNOG00000006503"; gene_version "8"; transcript_id "ENSRNOT00000100906"; transcript_version "2"; exon_number "1"; gene_name "Frmd3"; gene_source "ensembl"; gene_biotype "protein_coding"; transcript_name "Frmd3-202"; transcript_source "ensembl"; transcript_biotype "protein_coding"; exon_id "ENSRNOE00000572523"; exon_version "2";
5	ensembl	gene	92810736	93077325	0	+	.	gene_id "ENSRNOG00000006503"; gene_version "8"; gene_name "Frmd3"; gene_source "ensembl"; gene_biotype "protein_coding";
5	ensembl	transcript	92810736	93077325	0	+	.	gene_id "ENSRNOG00000006503"; gene_version "8"; transcript_id "ENSRNOT00000100906"; transcript_version "2"; gene_name "Frmd3"; gene_source "ensembl"; gene_biotype "protein_coding"; transcript_name "Frmd3-202"; transcript_source "ensembl"; transcript_biotype "protein_coding";
5	ensembl	five_prime_utr	92810989	92811155	0	+	.	gene_id "ENSRNOG00000006503"; gene_version "8"; transcript_id "ENSRNOT00000099661"; transcript_version "2"; gene_name "Frmd3"; gene_source "ensembl"; gene_biotype "protein_coding"; transcript_name "Frmd3-201"; transcript_source "ensembl"; transcript_biotype "protein_coding"; tag "Ensembl_canonical";
5	ensembl	exon	92810989	92811302	0	+	.	gene_id "ENSRNOG00000006503"; gene_version "8"; transcript_id "ENSRNOT00000099661"; transcript_version "2"; exon_number "1"; gene_name "Frmd3"; gene_source "ensembl"; gene_biotype "protein_coding"; transcript_name "Frmd3-201"; transcript_source "ensembl"; transcript_biotype "protein_coding"; exon_id "ENSRNOE00000696087"; exon_version "1"; tag "Ensembl_canonical";
5	ensembl	transcript	92810989	93060362	0	+	.	gene_id "ENSRNOG00000006503"; gene_version "8"; transcript_id "ENSRNOT00000099661"; transcript_version "2"; gene_name "Frmd3"; gene_source "ensembl"; gene_biotype "protein_coding"; transcript_name "Frmd3-201"; transcript_source "ensembl"; transcript_biotype "protein_coding"; tag "Ensembl_canonical";
5	ensembl	start_codon	92811156	92811158	0	+	0	gene_id "ENSRNOG00000006503"; gene_version "8"; transcript_id "ENSRNOT00000099661"; transcript_version "2"; exon_number "1"; gene_name "Frmd3"; gene_source "ensembl"; gene_biotype "protein_coding"; transcript_name "Frmd3-201"; transcript_source "ensembl"; transcript_biotype "protein_coding"; tag "Ensembl_canonical";
5	ensembl	start_codon	92811156	92811158	0	+	0	gene_id "ENSRNOG00000006503"; gene_version "8"; transcript_id "ENSRNOT00000100906"; transcript_version "2"; exon_number "1"; gene_name "Frmd3"; gene_source "ensembl"; gene_biotype "protein_coding"; transcript_name "Frmd3-202"; transcript_source "ensembl"; transcript_biotype "protein_coding";
5	ensembl	CDS	92811156	92811302	0	+	0	gene_id "ENSRNOG00000006503"; gene_version "8"; transcript_id "ENSRNOT00000099661"; transcript_version "2"; exon_number "1"; gene_name "Frmd3"; gene_source "ensembl"; gene_biotype "protein_coding"; transcript_name "Frmd3-201"; transcript_source "ensembl"; transcript_biotype "protein_coding"; protein_id "ENSRNOP00000081802"; protein_version "1"; tag "Ensembl_canonical";
5	ensembl	CDS	92811156	92811302	0	+	0	gene_id "ENSRNOG00000006503"; gene_version "8"; transcript_id "ENSRNOT00000100906"; transcript_version "2"; exon_number "1"; gene_name "Frmd3"; gene_source "ensembl"; gene_biotype "protein_coding"; transcript_name "Frmd3-202"; transcript_source "ensembl"; transcript_biotype "protein_coding"; protein_id "ENSRNOP00000095070"; protein_version "1";
5	ensembl	exon	92857474	92857578	0	+	.	gene_id "ENSRNOG00000006503"; gene_version "8"; transcript_id "ENSRNOT00000099661"; transcript_version "2"; exon_number "2"; gene_name "Frmd3"; gene_source "ensembl"; gene_biotype "protein_coding"; transcript_name "Frmd3-201"; transcript_source "ensembl"; transcript_biotype "protein_coding"; exon_id "ENSRNOE00000552309"; exon_version "1"; tag "Ensembl_canonical";
5	ensembl	CDS	92857474	92857578	0	+	0	gene_id "ENSRNOG00000006503"; gene_version "8"; transcript_id "ENSRNOT00000099661"; transcript_version "2"; exon_number "2"; gene_name "Frmd3"; gene_source "ensembl"; gene_biotype "protein_coding"; transcript_name "Frmd3-201"; transcript_source "ensembl"; transcript_biotype "protein_coding"; protein_id "ENSRNOP00000081802"; protein_version "1"; tag "Ensembl_canonical";
5	ensembl	exon	92857474	92857578	0	+	.	gene_id "ENSRNOG00000006503"; gene_version "8"; transcript_id "ENSRNOT00000100906"; transcript_version "2"; exon_number "2"; gene_name "Frmd3"; gene_source "ensembl"; gene_biotype "protein_coding"; transcript_name "Frmd3-202"; transcript_source "ensembl"; transcript_biotype "protein_coding"; exon_id "ENSRNOE00000552309"; exon_version "1";
5	ensembl	CDS	92857474	92857578	0	+	0	gene_id "ENSRNOG00000006503"; gene_version "8"; transcript_id "ENSRNOT00000100906"; transcript_version "2"; exon_number "2"; gene_name "Frmd3"; gene_source "ensembl"; gene_biotype "protein_coding"; transcript_name "Frmd3-202"; transcript_source "ensembl"; transcript_biotype "protein_coding"; protein_id "ENSRNOP00000095070"; protein_version "1";
5	ENSEMBL114_rn	exon	92857474	92857578	0.00930686978888708	+	.	gene_id "ENSRNOG00000006503"; transcript_id "ENSRNOG00000006503_tx_3"; exon_id "5_92857474_92857578_+"; exonnum "6"; txlen "2258";
5	ensembl	exon	92891638	92891680	0	+	.	gene_id "ENSRNOG00000006503"; gene_version "8"; transcript_id "ENSRNOT00000099661"; transcript_version "2"; exon_number "3"; gene_name "Frmd3"; gene_source "ensembl"; gene_biotype "protein_coding"; transcript_name "Frmd3-201"; transcript_source "ensembl"; transcript_biotype "protein_coding"; exon_id "ENSRNOE00000516952"; exon_version "1"; tag "Ensembl_canonical";
5	ensembl	CDS	92891638	92891680	0	+	0	gene_id "ENSRNOG00000006503"; gene_version "8"; transcript_id "ENSRNOT00000099661"; transcript_version "2"; exon_number "3"; gene_name "Frmd3"; gene_source "ensembl"; gene_biotype "protein_coding"; transcript_name "Frmd3-201"; transcript_source "ensembl"; transcript_biotype "protein_coding"; protein_id "ENSRNOP00000081802"; protein_version "1"; tag "Ensembl_canonical";
5	ensembl	exon	92891638	92891680	0	+	.	gene_id "ENSRNOG00000006503"; gene_version "8"; transcript_id "ENSRNOT00000100906"; transcript_version "2"; exon_number "3"; gene_name "Frmd3"; gene_source "ensembl"; gene_biotype "protein_coding"; transcript_name "Frmd3-202"; transcript_source "ensembl"; transcript_biotype "protein_coding"; exon_id "ENSRNOE00000516952"; exon_version "1";
5	ensembl	CDS	92891638	92891680	0	+	0	gene_id "ENSRNOG00000006503"; gene_version "8"; transcript_id "ENSRNOT00000100906"; transcript_version "2"; exon_number "3"; gene_name "Frmd3"; gene_source "ensembl"; gene_biotype "protein_coding"; transcript_name "Frmd3-202"; transcript_source "ensembl"; transcript_biotype "protein_coding"; protein_id "ENSRNOP00000095070"; protein_version "1";
5	ENSEMBL114_rn	exon	92891638	92891680	0.00930686978888708	+	.	gene_id "ENSRNOG00000006503"; transcript_id "ENSRNOG00000006503_tx_3"; exon_id "5_92891638_92891680_+"; exonnum "7"; txlen "2258";
5	ensembl	exon	92951050	92951128	0	+	.	gene_id "ENSRNOG00000006503"; gene_version "8"; transcript_id "ENSRNOT00000099661"; transcript_version "2"; exon_number "4"; gene_name "Frmd3"; gene_source "ensembl"; gene_biotype "protein_coding"; transcript_name "Frmd3-201"; transcript_source "ensembl"; transcript_biotype "protein_coding"; exon_id "ENSRNOE00000560501"; exon_version "2"; tag "Ensembl_canonical";
5	ensembl	CDS	92951050	92951128	0	+	2	gene_id "ENSRNOG00000006503"; gene_version "8"; transcript_id "ENSRNOT00000099661"; transcript_version "2"; exon_number "4"; gene_name "Frmd3"; gene_source "ensembl"; gene_biotype "protein_coding"; transcript_name "Frmd3-201"; transcript_source "ensembl"; transcript_biotype "protein_coding"; protein_id "ENSRNOP00000081802"; protein_version "1"; tag "Ensembl_canonical";
5	ensembl	exon	92951050	92951128	0	+	.	gene_id "ENSRNOG00000006503"; gene_version "8"; transcript_id "ENSRNOT00000100906"; transcript_version "2"; exon_number "4"; gene_name "Frmd3"; gene_source "ensembl"; gene_biotype "protein_coding"; transcript_name "Frmd3-202"; transcript_source "ensembl"; transcript_biotype "protein_coding"; exon_id "ENSRNOE00000560501"; exon_version "2";
5	ensembl	CDS	92951050	92951128	0	+	2	gene_id "ENSRNOG00000006503"; gene_version "8"; transcript_id "ENSRNOT00000100906"; transcript_version "2"; exon_number "4"; gene_name "Frmd3"; gene_source "ensembl"; gene_biotype "protein_coding"; transcript_name "Frmd3-202"; transcript_source "ensembl"; transcript_biotype "protein_coding"; protein_id "ENSRNOP00000095070"; protein_version "1";
5	ENSEMBL114_rn	exon	92951050	92951128	0.00930686978888708	+	.	gene_id "ENSRNOG00000006503"; transcript_id "ENSRNOG00000006503_tx_3"; exon_id "5_92951050_92951128_+"; exonnum "8"; txlen "2258";
5	ensembl	exon	92956421	92956518	0	+	.	gene_id "ENSRNOG00000006503"; gene_version "8"; transcript_id "ENSRNOT00000099661"; transcript_version "2"; exon_number "5"; gene_name "Frmd3"; gene_source "ensembl"; gene_biotype "protein_coding"; transcript_name "Frmd3-201"; transcript_source "ensembl"; transcript_biotype "protein_coding"; exon_id "ENSRNOE00000059703"; exon_version "4"; tag "Ensembl_canonical";
5	ensembl	CDS	92956421	92956518	0	+	1	gene_id "ENSRNOG00000006503"; gene_version "8"; transcript_id "ENSRNOT00000099661"; transcript_version "2"; exon_number "5"; gene_name "Frmd3"; gene_source "ensembl"; gene_biotype "protein_coding"; transcript_name "Frmd3-201"; transcript_source "ensembl"; transcript_biotype "protein_coding"; protein_id "ENSRNOP00000081802"; protein_version "1"; tag "Ensembl_canonical";
5	ensembl	exon	92956421	92956518	0	+	.	gene_id "ENSRNOG00000006503"; gene_version "8"; transcript_id "ENSRNOT00000100906"; transcript_version "2"; exon_number "5"; gene_name "Frmd3"; gene_source "ensembl"; gene_biotype "protein_coding"; transcript_name "Frmd3-202"; transcript_source "ensembl"; transcript_biotype "protein_coding"; exon_id "ENSRNOE00000059703"; exon_version "4";
5	ensembl	CDS	92956421	92956518	0	+	1	gene_id "ENSRNOG00000006503"; gene_version "8"; transcript_id "ENSRNOT00000100906"; transcript_version "2"; exon_number "5"; gene_name "Frmd3"; gene_source "ensembl"; gene_biotype "protein_coding"; transcript_name "Frmd3-202"; transcript_source "ensembl"; transcript_biotype "protein_coding"; protein_id "ENSRNOP00000095070"; protein_version "1";
5	ENSEMBL114_rn	exon	92956421	92956518	0.00930686978888708	+	.	gene_id "ENSRNOG00000006503"; transcript_id "ENSRNOG00000006503_tx_3"; exon_id "5_92956421_92956518_+"; exonnum "9"; txlen "2258";
5	ensembl	exon	92965396	92965519	0	+	.	gene_id "ENSRNOG00000006503"; gene_version "8"; transcript_id "ENSRNOT00000099661"; transcript_version "2"; exon_number "6"; gene_name "Frmd3"; gene_source "ensembl"; gene_biotype "protein_coding"; transcript_name "Frmd3-201"; transcript_source "ensembl"; transcript_biotype "protein_coding"; exon_id "ENSRNOE00000059765"; exon_version "1"; tag "Ensembl_canonical";
5	ensembl	CDS	92965396	92965519	0	+	2	gene_id "ENSRNOG00000006503"; gene_version "8"; transcript_id "ENSRNOT00000099661"; transcript_version "2"; exon_number "6"; gene_name "Frmd3"; gene_source "ensembl"; gene_biotype "protein_coding"; transcript_name "Frmd3-201"; transcript_source "ensembl"; transcript_biotype "protein_coding"; protein_id "ENSRNOP00000081802"; protein_version "1"; tag "Ensembl_canonical";
5	ensembl	exon	92965396	92965519	0	+	.	gene_id "ENSRNOG00000006503"; gene_version "8"; transcript_id "ENSRNOT00000100906"; transcript_version "2"; exon_number "6"; gene_name "Frmd3"; gene_source "ensembl"; gene_biotype "protein_coding"; transcript_name "Frmd3-202"; transcript_source "ensembl"; transcript_biotype "protein_coding"; exon_id "ENSRNOE00000059765"; exon_version "1";
5	ensembl	CDS	92965396	92965519	0	+	2	gene_id "ENSRNOG00000006503"; gene_version "8"; transcript_id "ENSRNOT00000100906"; transcript_version "2"; exon_number "6"; gene_name "Frmd3"; gene_source "ensembl"; gene_biotype "protein_coding"; transcript_name "Frmd3-202"; transcript_source "ensembl"; transcript_biotype "protein_coding"; protein_id "ENSRNOP00000095070"; protein_version "1";
5	ENSEMBL114_rn	exon	92965396	92965519	0.00930686978888708	+	.	gene_id "ENSRNOG00000006503"; transcript_id "ENSRNOG00000006503_tx_3"; exon_id "5_92965396_92965519_+"; exonnum "10"; txlen "2258";
5	ensembl	exon	92981869	92981956	0	+	.	gene_id "ENSRNOG00000006503"; gene_version "8"; transcript_id "ENSRNOT00000099661"; transcript_version "2"; exon_number "7"; gene_name "Frmd3"; gene_source "ensembl"; gene_biotype "protein_coding"; transcript_name "Frmd3-201"; transcript_source "ensembl"; transcript_biotype "protein_coding"; exon_id "ENSRNOE00000059813"; exon_version "1"; tag "Ensembl_canonical";
5	ensembl	CDS	92981869	92981956	0	+	1	gene_id "ENSRNOG00000006503"; gene_version "8"; transcript_id "ENSRNOT00000099661"; transcript_version "2"; exon_number "7"; gene_name "Frmd3"; gene_source "ensembl"; gene_biotype "protein_coding"; transcript_name "Frmd3-201"; transcript_source "ensembl"; transcript_biotype "protein_coding"; protein_id "ENSRNOP00000081802"; protein_version "1"; tag "Ensembl_canonical";
5	ensembl	exon	92981869	92981956	0	+	.	gene_id "ENSRNOG00000006503"; gene_version "8"; transcript_id "ENSRNOT00000100906"; transcript_version "2"; exon_number "7"; gene_name "Frmd3"; gene_source "ensembl"; gene_biotype "protein_coding"; transcript_name "Frmd3-202"; transcript_source "ensembl"; transcript_biotype "protein_coding"; exon_id "ENSRNOE00000059813"; exon_version "1";
5	ensembl	CDS	92981869	92981956	0	+	1	gene_id "ENSRNOG00000006503"; gene_version "8"; transcript_id "ENSRNOT00000100906"; transcript_version "2"; exon_number "7"; gene_name "Frmd3"; gene_source "ensembl"; gene_biotype "protein_coding"; transcript_name "Frmd3-202"; transcript_source "ensembl"; transcript_biotype "protein_coding"; protein_id "ENSRNOP00000095070"; protein_version "1";
5	ENSEMBL114_rn	exon	92981869	92981956	0.00930686978888708	+	.	gene_id "ENSRNOG00000006503"; transcript_id "ENSRNOG00000006503_tx_3"; exon_id "5_92981869_92981956_+"; exonnum "11"; txlen "2258";
5	ensembl	exon	92993457	92993545	0	+	.	gene_id "ENSRNOG00000006503"; gene_version "8"; transcript_id "ENSRNOT00000099661"; transcript_version "2"; exon_number "8"; gene_name "Frmd3"; gene_source "ensembl"; gene_biotype "protein_coding"; transcript_name "Frmd3-201"; transcript_source "ensembl"; transcript_biotype "protein_coding"; exon_id "ENSRNOE00000059926"; exon_version "1"; tag "Ensembl_canonical";
5	ensembl	CDS	92993457	92993545	0	+	0	gene_id "ENSRNOG00000006503"; gene_version "8"; transcript_id "ENSRNOT00000099661"; transcript_version "2"; exon_number "8"; gene_name "Frmd3"; gene_source "ensembl"; gene_biotype "protein_coding"; transcript_name "Frmd3-201"; transcript_source "ensembl"; transcript_biotype "protein_coding"; protein_id "ENSRNOP00000081802"; protein_version "1"; tag "Ensembl_canonical";
5	ensembl	exon	92993457	92993545	0	+	.	gene_id "ENSRNOG00000006503"; gene_version "8"; transcript_id "ENSRNOT00000100906"; transcript_version "2"; exon_number "8"; gene_name "Frmd3"; gene_source "ensembl"; gene_biotype "protein_coding"; transcript_name "Frmd3-202"; transcript_source "ensembl"; transcript_biotype "protein_coding"; exon_id "ENSRNOE00000059926"; exon_version "1";
5	ensembl	CDS	92993457	92993545	0	+	0	gene_id "ENSRNOG00000006503"; gene_version "8"; transcript_id "ENSRNOT00000100906"; transcript_version "2"; exon_number "8"; gene_name "Frmd3"; gene_source "ensembl"; gene_biotype "protein_coding"; transcript_name "Frmd3-202"; transcript_source "ensembl"; transcript_biotype "protein_coding"; protein_id "ENSRNOP00000095070"; protein_version "1";
5	ENSEMBL114_rn	exon	92993457	92993545	0.00930686978888708	+	.	gene_id "ENSRNOG00000006503"; transcript_id "ENSRNOG00000006503_tx_3"; exon_id "5_92993457_92993545_+"; exonnum "12"; txlen "2258";
5	ensembl	exon	92999026	92999089	0	+	.	gene_id "ENSRNOG00000006503"; gene_version "8"; transcript_id "ENSRNOT00000099661"; transcript_version "2"; exon_number "9"; gene_name "Frmd3"; gene_source "ensembl"; gene_biotype "protein_coding"; transcript_name "Frmd3-201"; transcript_source "ensembl"; transcript_biotype "protein_coding"; exon_id "ENSRNOE00000628199"; exon_version "1"; tag "Ensembl_canonical";
5	ensembl	CDS	92999026	92999089	0	+	1	gene_id "ENSRNOG00000006503"; gene_version "8"; transcript_id "ENSRNOT00000099661"; transcript_version "2"; exon_number "9"; gene_name "Frmd3"; gene_source "ensembl"; gene_biotype "protein_coding"; transcript_name "Frmd3-201"; transcript_source "ensembl"; transcript_biotype "protein_coding"; protein_id "ENSRNOP00000081802"; protein_version "1"; tag "Ensembl_canonical";
5	ensembl	exon	92999026	92999089	0	+	.	gene_id "ENSRNOG00000006503"; gene_version "8"; transcript_id "ENSRNOT00000100906"; transcript_version "2"; exon_number "9"; gene_name "Frmd3"; gene_source "ensembl"; gene_biotype "protein_coding"; transcript_name "Frmd3-202"; transcript_source "ensembl"; transcript_biotype "protein_coding"; exon_id "ENSRNOE00000628199"; exon_version "1";
5	ensembl	CDS	92999026	92999089	0	+	1	gene_id "ENSRNOG00000006503"; gene_version "8"; transcript_id "ENSRNOT00000100906"; transcript_version "2"; exon_number "9"; gene_name "Frmd3"; gene_source "ensembl"; gene_biotype "protein_coding"; transcript_name "Frmd3-202"; transcript_source "ensembl"; transcript_biotype "protein_coding"; protein_id "ENSRNOP00000095070"; protein_version "1";
5	ENSEMBL114_rn	exon	92999026	92999089	0.00930686978888708	+	.	gene_id "ENSRNOG00000006503"; transcript_id "ENSRNOG00000006503_tx_3"; exon_id "5_92999026_92999089_+"; exonnum "13"; txlen "2258";
5	ensembl	exon	93000172	93000260	0	+	.	gene_id "ENSRNOG00000006503"; gene_version "8"; transcript_id "ENSRNOT00000099661"; transcript_version "2"; exon_number "10"; gene_name "Frmd3"; gene_source "ensembl"; gene_biotype "protein_coding"; transcript_name "Frmd3-201"; transcript_source "ensembl"; transcript_biotype "protein_coding"; exon_id "ENSRNOE00000596217"; exon_version "1"; tag "Ensembl_canonical";
5	ensembl	CDS	93000172	93000260	0	+	0	gene_id "ENSRNOG00000006503"; gene_version "8"; transcript_id "ENSRNOT00000099661"; transcript_version "2"; exon_number "10"; gene_name "Frmd3"; gene_source "ensembl"; gene_biotype "protein_coding"; transcript_name "Frmd3-201"; transcript_source "ensembl"; transcript_biotype "protein_coding"; protein_id "ENSRNOP00000081802"; protein_version "1"; tag "Ensembl_canonical";
5	ensembl	exon	93000172	93000260	0	+	.	gene_id "ENSRNOG00000006503"; gene_version "8"; transcript_id "ENSRNOT00000100906"; transcript_version "2"; exon_number "10"; gene_name "Frmd3"; gene_source "ensembl"; gene_biotype "protein_coding"; transcript_name "Frmd3-202"; transcript_source "ensembl"; transcript_biotype "protein_coding"; exon_id "ENSRNOE00000596217"; exon_version "1";
5	ensembl	CDS	93000172	93000260	0	+	0	gene_id "ENSRNOG00000006503"; gene_version "8"; transcript_id "ENSRNOT00000100906"; transcript_version "2"; exon_number "10"; gene_name "Frmd3"; gene_source "ensembl"; gene_biotype "protein_coding"; transcript_name "Frmd3-202"; transcript_source "ensembl"; transcript_biotype "protein_coding"; protein_id "ENSRNOP00000095070"; protein_version "1";
5	ENSEMBL114_rn	exon	93000172	93000260	0.00930686978888708	+	.	gene_id "ENSRNOG00000006503"; transcript_id "ENSRNOG00000006503_tx_3"; exon_id "5_93000172_93000260_+"; exonnum "14"; txlen "2258";
5	ensembl	exon	93015584	93015658	0	+	.	gene_id "ENSRNOG00000006503"; gene_version "8"; transcript_id "ENSRNOT00000099661"; transcript_version "2"; exon_number "11"; gene_name "Frmd3"; gene_source "ensembl"; gene_biotype "protein_coding"; transcript_name "Frmd3-201"; transcript_source "ensembl"; transcript_biotype "protein_coding"; exon_id "ENSRNOE00000060280"; exon_version "1"; tag "Ensembl_canonical";
5	ensembl	CDS	93015584	93015658	0	+	1	gene_id "ENSRNOG00000006503"; gene_version "8"; transcript_id "ENSRNOT00000099661"; transcript_version "2"; exon_number "11"; gene_name "Frmd3"; gene_source "ensembl"; gene_biotype "protein_coding"; transcript_name "Frmd3-201"; transcript_source "ensembl"; transcript_biotype "protein_coding"; protein_id "ENSRNOP00000081802"; protein_version "1"; tag "Ensembl_canonical";
5	ensembl	exon	93015584	93015658	0	+	.	gene_id "ENSRNOG00000006503"; gene_version "8"; transcript_id "ENSRNOT00000100906"; transcript_version "2"; exon_number "11"; gene_name "Frmd3"; gene_source "ensembl"; gene_biotype "protein_coding"; transcript_name "Frmd3-202"; transcript_source "ensembl"; transcript_biotype "protein_coding"; exon_id "ENSRNOE00000060280"; exon_version "1";
5	ensembl	CDS	93015584	93015658	0	+	1	gene_id "ENSRNOG00000006503"; gene_version "8"; transcript_id "ENSRNOT00000100906"; transcript_version "2"; exon_number "11"; gene_name "Frmd3"; gene_source "ensembl"; gene_biotype "protein_coding"; transcript_name "Frmd3-202"; transcript_source "ensembl"; transcript_biotype "protein_coding"; protein_id "ENSRNOP00000095070"; protein_version "1";
5	ENSEMBL114_rn	exon	93015584	93015658	0.00930686978888708	+	.	gene_id "ENSRNOG00000006503"; transcript_id "ENSRNOG00000006503_tx_3"; exon_id "5_93015584_93015658_+"; exonnum "15"; txlen "2258";
5	ensembl	exon	93015934	93016002	0	+	.	gene_id "ENSRNOG00000006503"; gene_version "8"; transcript_id "ENSRNOT00000099661"; transcript_version "2"; exon_number "12"; gene_name "Frmd3"; gene_source "ensembl"; gene_biotype "protein_coding"; transcript_name "Frmd3-201"; transcript_source "ensembl"; transcript_biotype "protein_coding"; exon_id "ENSRNOE00000060390"; exon_version "1"; tag "Ensembl_canonical";
5	ensembl	CDS	93015934	93016002	0	+	1	gene_id "ENSRNOG00000006503"; gene_version "8"; transcript_id "ENSRNOT00000099661"; transcript_version "2"; exon_number "12"; gene_name "Frmd3"; gene_source "ensembl"; gene_biotype "protein_coding"; transcript_name "Frmd3-201"; transcript_source "ensembl"; transcript_biotype "protein_coding"; protein_id "ENSRNOP00000081802"; protein_version "1"; tag "Ensembl_canonical";
5	ensembl	exon	93015934	93016002	0	+	.	gene_id "ENSRNOG00000006503"; gene_version "8"; transcript_id "ENSRNOT00000100906"; transcript_version "2"; exon_number "12"; gene_name "Frmd3"; gene_source "ensembl"; gene_biotype "protein_coding"; transcript_name "Frmd3-202"; transcript_source "ensembl"; transcript_biotype "protein_coding"; exon_id "ENSRNOE00000060390"; exon_version "1";
5	ensembl	CDS	93015934	93016002	0	+	1	gene_id "ENSRNOG00000006503"; gene_version "8"; transcript_id "ENSRNOT00000100906"; transcript_version "2"; exon_number "12"; gene_name "Frmd3"; gene_source "ensembl"; gene_biotype "protein_coding"; transcript_name "Frmd3-202"; transcript_source "ensembl"; transcript_biotype "protein_coding"; protein_id "ENSRNOP00000095070"; protein_version "1";
5	ENSEMBL114_rn	exon	93015934	93016002	0.00930686978888708	+	.	gene_id "ENSRNOG00000006503"; transcript_id "ENSRNOG00000006503_tx_3"; exon_id "5_93015934_93016002_+"; exonnum "16"; txlen "2258";
5	ensembl	exon	93031095	93031219	0	+	.	gene_id "ENSRNOG00000006503"; gene_version "8"; transcript_id "ENSRNOT00000099661"; transcript_version "2"; exon_number "13"; gene_name "Frmd3"; gene_source "ensembl"; gene_biotype "protein_coding"; transcript_name "Frmd3-201"; transcript_source "ensembl"; transcript_biotype "protein_coding"; exon_id "ENSRNOE00000060517"; exon_version "1"; tag "Ensembl_canonical";
5	ensembl	CDS	93031095	93031219	0	+	1	gene_id "ENSRNOG00000006503"; gene_version "8"; transcript_id "ENSRNOT00000099661"; transcript_version "2"; exon_number "13"; gene_name "Frmd3"; gene_source "ensembl"; gene_biotype "protein_coding"; transcript_name "Frmd3-201"; transcript_source "ensembl"; transcript_biotype "protein_coding"; protein_id "ENSRNOP00000081802"; protein_version "1"; tag "Ensembl_canonical";
5	ensembl	exon	93031095	93031219	0	+	.	gene_id "ENSRNOG00000006503"; gene_version "8"; transcript_id "ENSRNOT00000100906"; transcript_version "2"; exon_number "13"; gene_name "Frmd3"; gene_source "ensembl"; gene_biotype "protein_coding"; transcript_name "Frmd3-202"; transcript_source "ensembl"; transcript_biotype "protein_coding"; exon_id "ENSRNOE00000060517"; exon_version "1";
5	ensembl	CDS	93031095	93031219	0	+	1	gene_id "ENSRNOG00000006503"; gene_version "8"; transcript_id "ENSRNOT00000100906"; transcript_version "2"; exon_number "13"; gene_name "Frmd3"; gene_source "ensembl"; gene_biotype "protein_coding"; transcript_name "Frmd3-202"; transcript_source "ensembl"; transcript_biotype "protein_coding"; protein_id "ENSRNOP00000095070"; protein_version "1";
5	ENSEMBL114_rn	exon	93031095	93031219	0.00930686978888708	+	.	gene_id "ENSRNOG00000006503"; transcript_id "ENSRNOG00000006503_tx_3"; exon_id "5_93031095_93031219_+"; exonnum "17"; txlen "2258";
5	ensembl	exon	93054170	93054625	0	+	.	gene_id "ENSRNOG00000006503"; gene_version "8"; transcript_id "ENSRNOT00000100906"; transcript_version "2"; exon_number "14"; gene_name "Frmd3"; gene_source "ensembl"; gene_biotype "protein_coding"; transcript_name "Frmd3-202"; transcript_source "ensembl"; transcript_biotype "protein_coding"; exon_id "ENSRNOE00000060639"; exon_version "5";
5	ensembl	CDS	93054170	93054625	0	+	2	gene_id "ENSRNOG00000006503"; gene_version "8"; transcript_id "ENSRNOT00000100906"; transcript_version "2"; exon_number "14"; gene_name "Frmd3"; gene_source "ensembl"; gene_biotype "protein_coding"; transcript_name "Frmd3-202"; transcript_source "ensembl"; transcript_biotype "protein_coding"; protein_id "ENSRNOP00000095070"; protein_version "1";
5	ENSEMBL114_rn	exon	93054170	93054625	0.00930686978888708	+	.	gene_id "ENSRNOG00000006503"; transcript_id "ENSRNOG00000006503_tx_3"; exon_id "5_93054170_93054625_+"; exonnum "18"; txlen "2258";
5	ensembl	CDS	93054170	93054759	0	+	2	gene_id "ENSRNOG00000006503"; gene_version "8"; transcript_id "ENSRNOT00000099661"; transcript_version "2"; exon_number "14"; gene_name "Frmd3"; gene_source "ensembl"; gene_biotype "protein_coding"; transcript_name "Frmd3-201"; transcript_source "ensembl"; transcript_biotype "protein_coding"; protein_id "ENSRNOP00000081802"; protein_version "1"; tag "Ensembl_canonical";
5	ensembl	exon	93054170	93060362	0	+	.	gene_id "ENSRNOG00000006503"; gene_version "8"; transcript_id "ENSRNOT00000099661"; transcript_version "2"; exon_number "14"; gene_name "Frmd3"; gene_source "ensembl"; gene_biotype "protein_coding"; transcript_name "Frmd3-201"; transcript_source "ensembl"; transcript_biotype "protein_coding"; exon_id "ENSRNOE00000678837"; exon_version "1"; tag "Ensembl_canonical";
5	ensembl	stop_codon	93054760	93054762	0	+	0	gene_id "ENSRNOG00000006503"; gene_version "8"; transcript_id "ENSRNOT00000099661"; transcript_version "2"; exon_number "14"; gene_name "Frmd3"; gene_source "ensembl"; gene_biotype "protein_coding"; transcript_name "Frmd3-201"; transcript_source "ensembl"; transcript_biotype "protein_coding"; tag "Ensembl_canonical";
5	ensembl	three_prime_utr	93054763	93060362	0	+	.	gene_id "ENSRNOG00000006503"; gene_version "8"; transcript_id "ENSRNOT00000099661"; transcript_version "2"; gene_name "Frmd3"; gene_source "ensembl"; gene_biotype "protein_coding"; transcript_name "Frmd3-201"; transcript_source "ensembl"; transcript_biotype "protein_coding"; tag "Ensembl_canonical";
5	ensembl	CDS	93077109	93077119	0	+	2	gene_id "ENSRNOG00000006503"; gene_version "8"; transcript_id "ENSRNOT00000100906"; transcript_version "2"; exon_number "15"; gene_name "Frmd3"; gene_source "ensembl"; gene_biotype "protein_coding"; transcript_name "Frmd3-202"; transcript_source "ensembl"; transcript_biotype "protein_coding"; protein_id "ENSRNOP00000095070"; protein_version "1";
5	ensembl	exon	93077109	93077325	0	+	.	gene_id "ENSRNOG00000006503"; gene_version "8"; transcript_id "ENSRNOT00000100906"; transcript_version "2"; exon_number "15"; gene_name "Frmd3"; gene_source "ensembl"; gene_biotype "protein_coding"; transcript_name "Frmd3-202"; transcript_source "ensembl"; transcript_biotype "protein_coding"; exon_id "ENSRNOE00000440302"; exon_version "2";
5	ENSEMBL114_rn	exon	93077109	93077325	0.00930686978888708	+	.	gene_id "ENSRNOG00000006503"; transcript_id "ENSRNOG00000006503_tx_3"; exon_id "5_93077109_93077325_+"; exonnum "19"; txlen "2258";
5	ensembl	stop_codon	93077120	93077122	0	+	0	gene_id "ENSRNOG00000006503"; gene_version "8"; transcript_id "ENSRNOT00000100906"; transcript_version "2"; exon_number "15"; gene_name "Frmd3"; gene_source "ensembl"; gene_biotype "protein_coding"; transcript_name "Frmd3-202"; transcript_source "ensembl"; transcript_biotype "protein_coding";
5	ensembl	three_prime_utr	93077123	93077325	0	+	.	gene_id "ENSRNOG00000006503"; gene_version "8"; transcript_id "ENSRNOT00000100906"; transcript_version "2"; gene_name "Frmd3"; gene_source "ensembl"; gene_biotype "protein_coding"; transcript_name "Frmd3-202"; transcript_source "ensembl"; transcript_biotype "protein_coding";
5	ensembl	exon	93146969	93147117	0	+	.	gene_id "ENSRNOG00000006644"; gene_version "10"; transcript_id "ENSRNOT00000151631"; transcript_version "1"; exon_number "1"; gene_name "Kdm4c"; gene_source "ensembl"; gene_biotype "protein_coding"; transcript_name "Kdm4c-204"; transcript_source "ensembl"; transcript_biotype "protein_coding"; exon_id "ENSRNOE00000618479"; exon_version "2";
5	ensembl	five_prime_utr	93146969	93147117	0	+	.	gene_id "ENSRNOG00000006644"; gene_version "10"; transcript_id "ENSRNOT00000151631"; transcript_version "1"; gene_name "Kdm4c"; gene_source "ensembl"; gene_biotype "protein_coding"; transcript_name "Kdm4c-204"; transcript_source "ensembl"; transcript_biotype "protein_coding";
5	ensembl	exon	93146969	93147117	0	+	.	gene_id "ENSRNOG00000006644"; gene_version "10"; transcript_id "ENSRNOT00000108118"; transcript_version "2"; exon_number "1"; gene_name "Kdm4c"; gene_source "ensembl"; gene_biotype "protein_coding"; transcript_name "Kdm4c-202"; transcript_source "ensembl"; transcript_biotype "protein_coding"; exon_id "ENSRNOE00000618479"; exon_version "2"; tag "Ensembl_canonical";
5	ensembl	five_prime_utr	93146969	93147117	0	+	.	gene_id "ENSRNOG00000006644"; gene_version "10"; transcript_id "ENSRNOT00000108118"; transcript_version "2"; gene_name "Kdm4c"; gene_source "ensembl"; gene_biotype "protein_coding"; transcript_name "Kdm4c-202"; transcript_source "ensembl"; transcript_biotype "protein_coding"; tag "Ensembl_canonical";
5	ensembl	exon	93146969	93147117	0	+	.	gene_id "ENSRNOG00000006644"; gene_version "10"; transcript_id "ENSRNOT00000009083"; transcript_version "10"; exon_number "1"; gene_name "Kdm4c"; gene_source "ensembl"; gene_biotype "protein_coding"; transcript_name "Kdm4c-201"; transcript_source "ensembl"; transcript_biotype "protein_coding"; exon_id "ENSRNOE00000618479"; exon_version "2";
5	ensembl	five_prime_utr	93146969	93147117	0	+	.	gene_id "ENSRNOG00000006644"; gene_version "10"; transcript_id "ENSRNOT00000009083"; transcript_version "10"; gene_name "Kdm4c"; gene_source "ensembl"; gene_biotype "protein_coding"; transcript_name "Kdm4c-201"; transcript_source "ensembl"; transcript_biotype "protein_coding";
5	ensembl	transcript	93146969	93349303	0	+	.	gene_id "ENSRNOG00000006644"; gene_version "10"; transcript_id "ENSRNOT00000151631"; transcript_version "1"; gene_name "Kdm4c"; gene_source "ensembl"; gene_biotype "protein_coding"; transcript_name "Kdm4c-204"; transcript_source "ensembl"; transcript_biotype "protein_coding";
5	ensembl	transcript	93146969	93353037	0	+	.	gene_id "ENSRNOG00000006644"; gene_version "10"; transcript_id "ENSRNOT00000108118"; transcript_version "2"; gene_name "Kdm4c"; gene_source "ensembl"; gene_biotype "protein_coding"; transcript_name "Kdm4c-202"; transcript_source "ensembl"; transcript_biotype "protein_coding"; tag "Ensembl_canonical";
5	ensembl	transcript	93146969	93353037	0	+	.	gene_id "ENSRNOG00000006644"; gene_version "10"; transcript_id "ENSRNOT00000009083"; transcript_version "10"; gene_name "Kdm4c"; gene_source "ensembl"; gene_biotype "protein_coding"; transcript_name "Kdm4c-201"; transcript_source "ensembl"; transcript_biotype "protein_coding";
5	ensembl	gene	93146969	93353040	0	+	.	gene_id "ENSRNOG00000006644"; gene_version "10"; gene_name "Kdm4c"; gene_source "ensembl"; gene_biotype "protein_coding";
5	ensembl	exon	93146971	93147117	0	+	.	gene_id "ENSRNOG00000006644"; gene_version "10"; transcript_id "ENSRNOT00000110293"; transcript_version "2"; exon_number "1"; gene_name "Kdm4c"; gene_source "ensembl"; gene_biotype "protein_coding"; transcript_name "Kdm4c-203"; transcript_source "ensembl"; transcript_biotype "protein_coding"; exon_id "ENSRNOE00000579646"; exon_version "3";
5	ensembl	five_prime_utr	93146971	93147117	0	+	.	gene_id "ENSRNOG00000006644"; gene_version "10"; transcript_id "ENSRNOT00000110293"; transcript_version "2"; gene_name "Kdm4c"; gene_source "ensembl"; gene_biotype "protein_coding"; transcript_name "Kdm4c-203"; transcript_source "ensembl"; transcript_biotype "protein_coding";
5	ENSEMBL114_rn	exon	93146971	93147117	7.03063300325197	+	.	gene_id "ENSRNOG00000006644"; transcript_id "ENSRNOG00000006644_tx_2"; exon_id "5_93146971_93147117_+"; exonnum "1"; txlen "4380";
5	ENSEMBL114_rn	exon	93146971	93147117	0.157692746591893	+	.	gene_id "ENSRNOG00000006644"; transcript_id "ENSRNOG00000006644_tx_3"; exon_id "5_93146971_93147117_+"; exonnum "1"; txlen "4735";
5	ensembl	transcript	93146971	93353040	0	+	.	gene_id "ENSRNOG00000006644"; gene_version "10"; transcript_id "ENSRNOT00000110293"; transcript_version "2"; gene_name "Kdm4c"; gene_source "ensembl"; gene_biotype "protein_coding"; transcript_name "Kdm4c-203"; transcript_source "ensembl"; transcript_biotype "protein_coding";
5	ensembl	five_prime_utr	93159985	93160001	0	+	.	gene_id "ENSRNOG00000006644"; gene_version "10"; transcript_id "ENSRNOT00000151631"; transcript_version "1"; gene_name "Kdm4c"; gene_source "ensembl"; gene_biotype "protein_coding"; transcript_name "Kdm4c-204"; transcript_source "ensembl"; transcript_biotype "protein_coding";
5	ensembl	five_prime_utr	93159985	93160001	0	+	.	gene_id "ENSRNOG00000006644"; gene_version "10"; transcript_id "ENSRNOT00000108118"; transcript_version "2"; gene_name "Kdm4c"; gene_source "ensembl"; gene_biotype "protein_coding"; transcript_name "Kdm4c-202"; transcript_source "ensembl"; transcript_biotype "protein_coding"; tag "Ensembl_canonical";
5	ensembl	five_prime_utr	93159985	93160001	0	+	.	gene_id "ENSRNOG00000006644"; gene_version "10"; transcript_id "ENSRNOT00000009083"; transcript_version "10"; gene_name "Kdm4c"; gene_source "ensembl"; gene_biotype "protein_coding"; transcript_name "Kdm4c-201"; transcript_source "ensembl"; transcript_biotype "protein_coding";
5	ensembl	five_prime_utr	93159985	93160001	0	+	.	gene_id "ENSRNOG00000006644"; gene_version "10"; transcript_id "ENSRNOT00000110293"; transcript_version "2"; gene_name "Kdm4c"; gene_source "ensembl"; gene_biotype "protein_coding"; transcript_name "Kdm4c-203"; transcript_source "ensembl"; transcript_biotype "protein_coding";
5	ensembl	exon	93159985	93160145	0	+	.	gene_id "ENSRNOG00000006644"; gene_version "10"; transcript_id "ENSRNOT00000151631"; transcript_version "1"; exon_number "2"; gene_name "Kdm4c"; gene_source "ensembl"; gene_biotype "protein_coding"; transcript_name "Kdm4c-204"; transcript_source "ensembl"; transcript_biotype "protein_coding"; exon_id "ENSRNOE00000773971"; exon_version "1";
5	ensembl	exon	93159985	93160145	0	+	.	gene_id "ENSRNOG00000006644"; gene_version "10"; transcript_id "ENSRNOT00000108118"; transcript_version "2"; exon_number "2"; gene_name "Kdm4c"; gene_source "ensembl"; gene_biotype "protein_coding"; transcript_name "Kdm4c-202"; transcript_source "ensembl"; transcript_biotype "protein_coding"; exon_id "ENSRNOE00000773971"; exon_version "1"; tag "Ensembl_canonical";
5	ensembl	exon	93159985	93160145	0	+	.	gene_id "ENSRNOG00000006644"; gene_version "10"; transcript_id "ENSRNOT00000009083"; transcript_version "10"; exon_number "2"; gene_name "Kdm4c"; gene_source "ensembl"; gene_biotype "protein_coding"; transcript_name "Kdm4c-201"; transcript_source "ensembl"; transcript_biotype "protein_coding"; exon_id "ENSRNOE00000773971"; exon_version "1";
5	ensembl	exon	93159985	93160145	0	+	.	gene_id "ENSRNOG00000006644"; gene_version "10"; transcript_id "ENSRNOT00000110293"; transcript_version "2"; exon_number "2"; gene_name "Kdm4c"; gene_source "ensembl"; gene_biotype "protein_coding"; transcript_name "Kdm4c-203"; transcript_source "ensembl"; transcript_biotype "protein_coding"; exon_id "ENSRNOE00000773971"; exon_version "1";
5	ENSEMBL114_rn	exon	93159985	93160145	7.03063300325197	+	.	gene_id "ENSRNOG00000006644"; transcript_id "ENSRNOG00000006644_tx_2"; exon_id "5_93159985_93160145_+"; exonnum "2"; txlen "4380";
5	ENSEMBL114_rn	exon	93159985	93160145	0.157692746591893	+	.	gene_id "ENSRNOG00000006644"; transcript_id "ENSRNOG00000006644_tx_3"; exon_id "5_93159985_93160145_+"; exonnum "2"; txlen "4735";
5	ensembl	start_codon	93160002	93160004	0	+	0	gene_id "ENSRNOG00000006644"; gene_version "10"; transcript_id "ENSRNOT00000151631"; transcript_version "1"; exon_number "2"; gene_name "Kdm4c"; gene_source "ensembl"; gene_biotype "protein_coding"; transcript_name "Kdm4c-204"; transcript_source "ensembl"; transcript_biotype "protein_coding";
5	ensembl	start_codon	93160002	93160004	0	+	0	gene_id "ENSRNOG00000006644"; gene_version "10"; transcript_id "ENSRNOT00000108118"; transcript_version "2"; exon_number "2"; gene_name "Kdm4c"; gene_source "ensembl"; gene_biotype "protein_coding"; transcript_name "Kdm4c-202"; transcript_source "ensembl"; transcript_biotype "protein_coding"; tag "Ensembl_canonical";
5	ensembl	start_codon	93160002	93160004	0	+	0	gene_id "ENSRNOG00000006644"; gene_version "10"; transcript_id "ENSRNOT00000009083"; transcript_version "10"; exon_number "2"; gene_name "Kdm4c"; gene_source "ensembl"; gene_biotype "protein_coding"; transcript_name "Kdm4c-201"; transcript_source "ensembl"; transcript_biotype "protein_coding";
5	ensembl	start_codon	93160002	93160004	0	+	0	gene_id "ENSRNOG00000006644"; gene_version "10"; transcript_id "ENSRNOT00000110293"; transcript_version "2"; exon_number "2"; gene_name "Kdm4c"; gene_source "ensembl"; gene_biotype "protein_coding"; transcript_name "Kdm4c-203"; transcript_source "ensembl"; transcript_biotype "protein_coding";
5	ensembl	CDS	93160002	93160145	0	+	0	gene_id "ENSRNOG00000006644"; gene_version "10"; transcript_id "ENSRNOT00000151631"; transcript_version "1"; exon_number "2"; gene_name "Kdm4c"; gene_source "ensembl"; gene_biotype "protein_coding"; transcript_name "Kdm4c-204"; transcript_source "ensembl"; transcript_biotype "protein_coding"; protein_id "ENSRNOP00000110605"; protein_version "1";
5	ensembl	CDS	93160002	93160145	0	+	0	gene_id "ENSRNOG00000006644"; gene_version "10"; transcript_id "ENSRNOT00000108118"; transcript_version "2"; exon_number "2"; gene_name "Kdm4c"; gene_source "ensembl"; gene_biotype "protein_coding"; transcript_name "Kdm4c-202"; transcript_source "ensembl"; transcript_biotype "protein_coding"; protein_id "ENSRNOP00000085474"; protein_version "2"; tag "Ensembl_canonical";
5	ensembl	CDS	93160002	93160145	0	+	0	gene_id "ENSRNOG00000006644"; gene_version "10"; transcript_id "ENSRNOT00000009083"; transcript_version "10"; exon_number "2"; gene_name "Kdm4c"; gene_source "ensembl"; gene_biotype "protein_coding"; transcript_name "Kdm4c-201"; transcript_source "ensembl"; transcript_biotype "protein_coding"; protein_id "ENSRNOP00000009083"; protein_version "9";
5	ensembl	CDS	93160002	93160145	0	+	0	gene_id "ENSRNOG00000006644"; gene_version "10"; transcript_id "ENSRNOT00000110293"; transcript_version "2"; exon_number "2"; gene_name "Kdm4c"; gene_source "ensembl"; gene_biotype "protein_coding"; transcript_name "Kdm4c-203"; transcript_source "ensembl"; transcript_biotype "protein_coding"; protein_id "ENSRNOP00000088229"; protein_version "2";
5	sraer114_mid	exon	93165007	93165163	0.157692746591893	+	.	gene_id "ENSRNOG00000006644"; transcript_id "ENSRNOG00000006644_tx_3"; exon_id "5_93165007_93165163_+"; exonnum "3"; txlen "4735";
5	sraer114_mid	exon	93167024	93167208	7.03063300325197	+	.	gene_id "ENSRNOG00000006644"; transcript_id "ENSRNOG00000006644_tx_2"; exon_id "5_93167024_93167208_+"; exonnum "3"; txlen "4380";
5	sraer114_mid	exon	93167024	93167208	0.157692746591893	+	.	gene_id "ENSRNOG00000006644"; transcript_id "ENSRNOG00000006644_tx_3"; exon_id "5_93167024_93167208_+"; exonnum "4"; txlen "4735";
5	ensembl	exon	93167966	93168141	0	+	.	gene_id "ENSRNOG00000006644"; gene_version "10"; transcript_id "ENSRNOT00000151631"; transcript_version "1"; exon_number "3"; gene_name "Kdm4c"; gene_source "ensembl"; gene_biotype "protein_coding"; transcript_name "Kdm4c-204"; transcript_source "ensembl"; transcript_biotype "protein_coding"; exon_id "ENSRNOE00000786585"; exon_version "1";
5	ensembl	CDS	93167966	93168141	0	+	0	gene_id "ENSRNOG00000006644"; gene_version "10"; transcript_id "ENSRNOT00000151631"; transcript_version "1"; exon_number "3"; gene_name "Kdm4c"; gene_source "ensembl"; gene_biotype "protein_coding"; transcript_name "Kdm4c-204"; transcript_source "ensembl"; transcript_biotype "protein_coding"; protein_id "ENSRNOP00000110605"; protein_version "1";
5	ensembl	exon	93167966	93168141	0	+	.	gene_id "ENSRNOG00000006644"; gene_version "10"; transcript_id "ENSRNOT00000108118"; transcript_version "2"; exon_number "3"; gene_name "Kdm4c"; gene_source "ensembl"; gene_biotype "protein_coding"; transcript_name "Kdm4c-202"; transcript_source "ensembl"; transcript_biotype "protein_coding"; exon_id "ENSRNOE00000786585"; exon_version "1"; tag "Ensembl_canonical";
5	ensembl	CDS	93167966	93168141	0	+	0	gene_id "ENSRNOG00000006644"; gene_version "10"; transcript_id "ENSRNOT00000108118"; transcript_version "2"; exon_number "3"; gene_name "Kdm4c"; gene_source "ensembl"; gene_biotype "protein_coding"; transcript_name "Kdm4c-202"; transcript_source "ensembl"; transcript_biotype "protein_coding"; protein_id "ENSRNOP00000085474"; protein_version "2"; tag "Ensembl_canonical";
5	ensembl	exon	93167966	93168141	0	+	.	gene_id "ENSRNOG00000006644"; gene_version "10"; transcript_id "ENSRNOT00000009083"; transcript_version "10"; exon_number "3"; gene_name "Kdm4c"; gene_source "ensembl"; gene_biotype "protein_coding"; transcript_name "Kdm4c-201"; transcript_source "ensembl"; transcript_biotype "protein_coding"; exon_id "ENSRNOE00000786585"; exon_version "1";
5	ensembl	CDS	93167966	93168141	0	+	0	gene_id "ENSRNOG00000006644"; gene_version "10"; transcript_id "ENSRNOT00000009083"; transcript_version "10"; exon_number "3"; gene_name "Kdm4c"; gene_source "ensembl"; gene_biotype "protein_coding"; transcript_name "Kdm4c-201"; transcript_source "ensembl"; transcript_biotype "protein_coding"; protein_id "ENSRNOP00000009083"; protein_version "9";
5	ENSEMBL114_rn	exon	93167966	93168141	7.03063300325197	+	.	gene_id "ENSRNOG00000006644"; transcript_id "ENSRNOG00000006644_tx_2"; exon_id "5_93167966_93168141_+"; exonnum "4"; txlen "4380";
5	ENSEMBL114_rn	exon	93167966	93168141	0.157692746591893	+	.	gene_id "ENSRNOG00000006644"; transcript_id "ENSRNOG00000006644_tx_3"; exon_id "5_93167966_93168141_+"; exonnum "5"; txlen "4735";
5	ensembl	exon	93210078	93210192	0	+	.	gene_id "ENSRNOG00000006644"; gene_version "10"; transcript_id "ENSRNOT00000151631"; transcript_version "1"; exon_number "4"; gene_name "Kdm4c"; gene_source "ensembl"; gene_biotype "protein_coding"; transcript_name "Kdm4c-204"; transcript_source "ensembl"; transcript_biotype "protein_coding"; exon_id "ENSRNOE00000061187"; exon_version "1";
5	ensembl	CDS	93210078	93210192	0	+	1	gene_id "ENSRNOG00000006644"; gene_version "10"; transcript_id "ENSRNOT00000151631"; transcript_version "1"; exon_number "4"; gene_name "Kdm4c"; gene_source "ensembl"; gene_biotype "protein_coding"; transcript_name "Kdm4c-204"; transcript_source "ensembl"; transcript_biotype "protein_coding"; protein_id "ENSRNOP00000110605"; protein_version "1";
5	ensembl	exon	93210078	93210192	0	+	.	gene_id "ENSRNOG00000006644"; gene_version "10"; transcript_id "ENSRNOT00000108118"; transcript_version "2"; exon_number "4"; gene_name "Kdm4c"; gene_source "ensembl"; gene_biotype "protein_coding"; transcript_name "Kdm4c-202"; transcript_source "ensembl"; transcript_biotype "protein_coding"; exon_id "ENSRNOE00000061187"; exon_version "1"; tag "Ensembl_canonical";
5	ensembl	CDS	93210078	93210192	0	+	1	gene_id "ENSRNOG00000006644"; gene_version "10"; transcript_id "ENSRNOT00000108118"; transcript_version "2"; exon_number "4"; gene_name "Kdm4c"; gene_source "ensembl"; gene_biotype "protein_coding"; transcript_name "Kdm4c-202"; transcript_source "ensembl"; transcript_biotype "protein_coding"; protein_id "ENSRNOP00000085474"; protein_version "2"; tag "Ensembl_canonical";
5	ensembl	exon	93210078	93210192	0	+	.	gene_id "ENSRNOG00000006644"; gene_version "10"; transcript_id "ENSRNOT00000009083"; transcript_version "10"; exon_number "4"; gene_name "Kdm4c"; gene_source "ensembl"; gene_biotype "protein_coding"; transcript_name "Kdm4c-201"; transcript_source "ensembl"; transcript_biotype "protein_coding"; exon_id "ENSRNOE00000061187"; exon_version "1";
5	ensembl	CDS	93210078	93210192	0	+	1	gene_id "ENSRNOG00000006644"; gene_version "10"; transcript_id "ENSRNOT00000009083"; transcript_version "10"; exon_number "4"; gene_name "Kdm4c"; gene_source "ensembl"; gene_biotype "protein_coding"; transcript_name "Kdm4c-201"; transcript_source "ensembl"; transcript_biotype "protein_coding"; protein_id "ENSRNOP00000009083"; protein_version "9";
5	ENSEMBL114_rn	exon	93210078	93210192	7.03063300325197	+	.	gene_id "ENSRNOG00000006644"; transcript_id "ENSRNOG00000006644_tx_2"; exon_id "5_93210078_93210192_+"; exonnum "5"; txlen "4380";
5	ENSEMBL114_rn	exon	93210078	93210192	0.157692746591893	+	.	gene_id "ENSRNOG00000006644"; transcript_id "ENSRNOG00000006644_tx_3"; exon_id "5_93210078_93210192_+"; exonnum "6"; txlen "4735";
5	ensembl	exon	93225623	93225816	0	+	.	gene_id "ENSRNOG00000006644"; gene_version "10"; transcript_id "ENSRNOT00000151631"; transcript_version "1"; exon_number "5"; gene_name "Kdm4c"; gene_source "ensembl"; gene_biotype "protein_coding"; transcript_name "Kdm4c-204"; transcript_source "ensembl"; transcript_biotype "protein_coding"; exon_id "ENSRNOE00000062607"; exon_version "4";
5	ensembl	CDS	93225623	93225816	0	+	0	gene_id "ENSRNOG00000006644"; gene_version "10"; transcript_id "ENSRNOT00000151631"; transcript_version "1"; exon_number "5"; gene_name "Kdm4c"; gene_source "ensembl"; gene_biotype "protein_coding"; transcript_name "Kdm4c-204"; transcript_source "ensembl"; transcript_biotype "protein_coding"; protein_id "ENSRNOP00000110605"; protein_version "1";
5	ensembl	exon	93225623	93225816	0	+	.	gene_id "ENSRNOG00000006644"; gene_version "10"; transcript_id "ENSRNOT00000108118"; transcript_version "2"; exon_number "5"; gene_name "Kdm4c"; gene_source "ensembl"; gene_biotype "protein_coding"; transcript_name "Kdm4c-202"; transcript_source "ensembl"; transcript_biotype "protein_coding"; exon_id "ENSRNOE00000062607"; exon_version "4"; tag "Ensembl_canonical";
5	ensembl	CDS	93225623	93225816	0	+	0	gene_id "ENSRNOG00000006644"; gene_version "10"; transcript_id "ENSRNOT00000108118"; transcript_version "2"; exon_number "5"; gene_name "Kdm4c"; gene_source "ensembl"; gene_biotype "protein_coding"; transcript_name "Kdm4c-202"; transcript_source "ensembl"; transcript_biotype "protein_coding"; protein_id "ENSRNOP00000085474"; protein_version "2"; tag "Ensembl_canonical";
5	ensembl	exon	93225623	93225816	0	+	.	gene_id "ENSRNOG00000006644"; gene_version "10"; transcript_id "ENSRNOT00000009083"; transcript_version "10"; exon_number "5"; gene_name "Kdm4c"; gene_source "ensembl"; gene_biotype "protein_coding"; transcript_name "Kdm4c-201"; transcript_source "ensembl"; transcript_biotype "protein_coding"; exon_id "ENSRNOE00000062607"; exon_version "4";
5	ensembl	CDS	93225623	93225816	0	+	0	gene_id "ENSRNOG00000006644"; gene_version "10"; transcript_id "ENSRNOT00000009083"; transcript_version "10"; exon_number "5"; gene_name "Kdm4c"; gene_source "ensembl"; gene_biotype "protein_coding"; transcript_name "Kdm4c-201"; transcript_source "ensembl"; transcript_biotype "protein_coding"; protein_id "ENSRNOP00000009083"; protein_version "9";
5	ensembl	exon	93225623	93225816	0	+	.	gene_id "ENSRNOG00000006644"; gene_version "10"; transcript_id "ENSRNOT00000110293"; transcript_version "2"; exon_number "3"; gene_name "Kdm4c"; gene_source "ensembl"; gene_biotype "protein_coding"; transcript_name "Kdm4c-203"; transcript_source "ensembl"; transcript_biotype "protein_coding"; exon_id "ENSRNOE00000062607"; exon_version "4";
5	ensembl	CDS	93225623	93225816	0	+	0	gene_id "ENSRNOG00000006644"; gene_version "10"; transcript_id "ENSRNOT00000110293"; transcript_version "2"; exon_number "3"; gene_name "Kdm4c"; gene_source "ensembl"; gene_biotype "protein_coding"; transcript_name "Kdm4c-203"; transcript_source "ensembl"; transcript_biotype "protein_coding"; protein_id "ENSRNOP00000088229"; protein_version "2";
5	ENSEMBL114_rn	exon	93225623	93225816	7.03063300325197	+	.	gene_id "ENSRNOG00000006644"; transcript_id "ENSRNOG00000006644_tx_2"; exon_id "5_93225623_93225816_+"; exonnum "6"; txlen "4380";
5	ENSEMBL114_rn	exon	93225623	93225816	0.157692746591893	+	.	gene_id "ENSRNOG00000006644"; transcript_id "ENSRNOG00000006644_tx_3"; exon_id "5_93225623_93225816_+"; exonnum "7"; txlen "4735";
5	ensembl	exon	93235346	93235395	0	+	.	gene_id "ENSRNOG00000006644"; gene_version "10"; transcript_id "ENSRNOT00000151631"; transcript_version "1"; exon_number "6"; gene_name "Kdm4c"; gene_source "ensembl"; gene_biotype "protein_coding"; transcript_name "Kdm4c-204"; transcript_source "ensembl"; transcript_biotype "protein_coding"; exon_id "ENSRNOE00000061301"; exon_version "1";
5	ensembl	CDS	93235346	93235395	0	+	1	gene_id "ENSRNOG00000006644"; gene_version "10"; transcript_id "ENSRNOT00000151631"; transcript_version "1"; exon_number "6"; gene_name "Kdm4c"; gene_source "ensembl"; gene_biotype "protein_coding"; transcript_name "Kdm4c-204"; transcript_source "ensembl"; transcript_biotype "protein_coding"; protein_id "ENSRNOP00000110605"; protein_version "1";
5	ensembl	exon	93235346	93235395	0	+	.	gene_id "ENSRNOG00000006644"; gene_version "10"; transcript_id "ENSRNOT00000108118"; transcript_version "2"; exon_number "6"; gene_name "Kdm4c"; gene_source "ensembl"; gene_biotype "protein_coding"; transcript_name "Kdm4c-202"; transcript_source "ensembl"; transcript_biotype "protein_coding"; exon_id "ENSRNOE00000061301"; exon_version "1"; tag "Ensembl_canonical";
5	ensembl	CDS	93235346	93235395	0	+	1	gene_id "ENSRNOG00000006644"; gene_version "10"; transcript_id "ENSRNOT00000108118"; transcript_version "2"; exon_number "6"; gene_name "Kdm4c"; gene_source "ensembl"; gene_biotype "protein_coding"; transcript_name "Kdm4c-202"; transcript_source "ensembl"; transcript_biotype "protein_coding"; protein_id "ENSRNOP00000085474"; protein_version "2"; tag "Ensembl_canonical";
5	ensembl	exon	93235346	93235395	0	+	.	gene_id "ENSRNOG00000006644"; gene_version "10"; transcript_id "ENSRNOT00000009083"; transcript_version "10"; exon_number "6"; gene_name "Kdm4c"; gene_source "ensembl"; gene_biotype "protein_coding"; transcript_name "Kdm4c-201"; transcript_source "ensembl"; transcript_biotype "protein_coding"; exon_id "ENSRNOE00000061301"; exon_version "1";
5	ensembl	CDS	93235346	93235395	0	+	1	gene_id "ENSRNOG00000006644"; gene_version "10"; transcript_id "ENSRNOT00000009083"; transcript_version "10"; exon_number "6"; gene_name "Kdm4c"; gene_source "ensembl"; gene_biotype "protein_coding"; transcript_name "Kdm4c-201"; transcript_source "ensembl"; transcript_biotype "protein_coding"; protein_id "ENSRNOP00000009083"; protein_version "9";
5	ensembl	exon	93235346	93235395	0	+	.	gene_id "ENSRNOG00000006644"; gene_version "10"; transcript_id "ENSRNOT00000110293"; transcript_version "2"; exon_number "4"; gene_name "Kdm4c"; gene_source "ensembl"; gene_biotype "protein_coding"; transcript_name "Kdm4c-203"; transcript_source "ensembl"; transcript_biotype "protein_coding"; exon_id "ENSRNOE00000061301"; exon_version "1";
5	ensembl	CDS	93235346	93235395	0	+	1	gene_id "ENSRNOG00000006644"; gene_version "10"; transcript_id "ENSRNOT00000110293"; transcript_version "2"; exon_number "4"; gene_name "Kdm4c"; gene_source "ensembl"; gene_biotype "protein_coding"; transcript_name "Kdm4c-203"; transcript_source "ensembl"; transcript_biotype "protein_coding"; protein_id "ENSRNOP00000088229"; protein_version "2";
5	ENSEMBL114_rn	exon	93235346	93235395	7.03063300325197	+	.	gene_id "ENSRNOG00000006644"; transcript_id "ENSRNOG00000006644_tx_2"; exon_id "5_93235346_93235395_+"; exonnum "7"; txlen "4380";
5	ENSEMBL114_rn	exon	93235346	93235395	0.157692746591893	+	.	gene_id "ENSRNOG00000006644"; transcript_id "ENSRNOG00000006644_tx_3"; exon_id "5_93235346_93235395_+"; exonnum "8"; txlen "4735";
5	ensembl	exon	93240119	93240222	0	+	.	gene_id "ENSRNOG00000006644"; gene_version "10"; transcript_id "ENSRNOT00000151631"; transcript_version "1"; exon_number "7"; gene_name "Kdm4c"; gene_source "ensembl"; gene_biotype "protein_coding"; transcript_name "Kdm4c-204"; transcript_source "ensembl"; transcript_biotype "protein_coding"; exon_id "ENSRNOE00000488785"; exon_version "1";
5	ensembl	CDS	93240119	93240222	0	+	2	gene_id "ENSRNOG00000006644"; gene_version "10"; transcript_id "ENSRNOT00000151631"; transcript_version "1"; exon_number "7"; gene_name "Kdm4c"; gene_source "ensembl"; gene_biotype "protein_coding"; transcript_name "Kdm4c-204"; transcript_source "ensembl"; transcript_biotype "protein_coding"; protein_id "ENSRNOP00000110605"; protein_version "1";
5	ensembl	exon	93240119	93240222	0	+	.	gene_id "ENSRNOG00000006644"; gene_version "10"; transcript_id "ENSRNOT00000108118"; transcript_version "2"; exon_number "7"; gene_name "Kdm4c"; gene_source "ensembl"; gene_biotype "protein_coding"; transcript_name "Kdm4c-202"; transcript_source "ensembl"; transcript_biotype "protein_coding"; exon_id "ENSRNOE00000488785"; exon_version "1"; tag "Ensembl_canonical";
5	ensembl	CDS	93240119	93240222	0	+	2	gene_id "ENSRNOG00000006644"; gene_version "10"; transcript_id "ENSRNOT00000108118"; transcript_version "2"; exon_number "7"; gene_name "Kdm4c"; gene_source "ensembl"; gene_biotype "protein_coding"; transcript_name "Kdm4c-202"; transcript_source "ensembl"; transcript_biotype "protein_coding"; protein_id "ENSRNOP00000085474"; protein_version "2"; tag "Ensembl_canonical";
5	ensembl	exon	93240119	93240222	0	+	.	gene_id "ENSRNOG00000006644"; gene_version "10"; transcript_id "ENSRNOT00000009083"; transcript_version "10"; exon_number "7"; gene_name "Kdm4c"; gene_source "ensembl"; gene_biotype "protein_coding"; transcript_name "Kdm4c-201"; transcript_source "ensembl"; transcript_biotype "protein_coding"; exon_id "ENSRNOE00000488785"; exon_version "1";
5	ensembl	CDS	93240119	93240222	0	+	2	gene_id "ENSRNOG00000006644"; gene_version "10"; transcript_id "ENSRNOT00000009083"; transcript_version "10"; exon_number "7"; gene_name "Kdm4c"; gene_source "ensembl"; gene_biotype "protein_coding"; transcript_name "Kdm4c-201"; transcript_source "ensembl"; transcript_biotype "protein_coding"; protein_id "ENSRNOP00000009083"; protein_version "9";
5	ensembl	exon	93240119	93240222	0	+	.	gene_id "ENSRNOG00000006644"; gene_version "10"; transcript_id "ENSRNOT00000110293"; transcript_version "2"; exon_number "5"; gene_name "Kdm4c"; gene_source "ensembl"; gene_biotype "protein_coding"; transcript_name "Kdm4c-203"; transcript_source "ensembl"; transcript_biotype "protein_coding"; exon_id "ENSRNOE00000488785"; exon_version "1";
5	ensembl	CDS	93240119	93240222	0	+	2	gene_id "ENSRNOG00000006644"; gene_version "10"; transcript_id "ENSRNOT00000110293"; transcript_version "2"; exon_number "5"; gene_name "Kdm4c"; gene_source "ensembl"; gene_biotype "protein_coding"; transcript_name "Kdm4c-203"; transcript_source "ensembl"; transcript_biotype "protein_coding"; protein_id "ENSRNOP00000088229"; protein_version "2";
5	ENSEMBL114_rn	exon	93240119	93240222	7.03063300325197	+	.	gene_id "ENSRNOG00000006644"; transcript_id "ENSRNOG00000006644_tx_2"; exon_id "5_93240119_93240222_+"; exonnum "8"; txlen "4380";
5	ENSEMBL114_rn	exon	93240119	93240222	0.157692746591893	+	.	gene_id "ENSRNOG00000006644"; transcript_id "ENSRNOG00000006644_tx_3"; exon_id "5_93240119_93240222_+"; exonnum "9"; txlen "4735";
5	ensembl	exon	93248166	93248303	0	+	.	gene_id "ENSRNOG00000006644"; gene_version "10"; transcript_id "ENSRNOT00000151631"; transcript_version "1"; exon_number "8"; gene_name "Kdm4c"; gene_source "ensembl"; gene_biotype "protein_coding"; transcript_name "Kdm4c-204"; transcript_source "ensembl"; transcript_biotype "protein_coding"; exon_id "ENSRNOE00000062651"; exon_version "1";
5	ensembl	CDS	93248166	93248303	0	+	0	gene_id "ENSRNOG00000006644"; gene_version "10"; transcript_id "ENSRNOT00000151631"; transcript_version "1"; exon_number "8"; gene_name "Kdm4c"; gene_source "ensembl"; gene_biotype "protein_coding"; transcript_name "Kdm4c-204"; transcript_source "ensembl"; transcript_biotype "protein_coding"; protein_id "ENSRNOP00000110605"; protein_version "1";
5	ensembl	exon	93248166	93248303	0	+	.	gene_id "ENSRNOG00000006644"; gene_version "10"; transcript_id "ENSRNOT00000108118"; transcript_version "2"; exon_number "8"; gene_name "Kdm4c"; gene_source "ensembl"; gene_biotype "protein_coding"; transcript_name "Kdm4c-202"; transcript_source "ensembl"; transcript_biotype "protein_coding"; exon_id "ENSRNOE00000062651"; exon_version "1"; tag "Ensembl_canonical";
5	ensembl	CDS	93248166	93248303	0	+	0	gene_id "ENSRNOG00000006644"; gene_version "10"; transcript_id "ENSRNOT00000108118"; transcript_version "2"; exon_number "8"; gene_name "Kdm4c"; gene_source "ensembl"; gene_biotype "protein_coding"; transcript_name "Kdm4c-202"; transcript_source "ensembl"; transcript_biotype "protein_coding"; protein_id "ENSRNOP00000085474"; protein_version "2"; tag "Ensembl_canonical";
5	ensembl	exon	93248166	93248303	0	+	.	gene_id "ENSRNOG00000006644"; gene_version "10"; transcript_id "ENSRNOT00000009083"; transcript_version "10"; exon_number "8"; gene_name "Kdm4c"; gene_source "ensembl"; gene_biotype "protein_coding"; transcript_name "Kdm4c-201"; transcript_source "ensembl"; transcript_biotype "protein_coding"; exon_id "ENSRNOE00000062651"; exon_version "1";
5	ensembl	CDS	93248166	93248303	0	+	0	gene_id "ENSRNOG00000006644"; gene_version "10"; transcript_id "ENSRNOT00000009083"; transcript_version "10"; exon_number "8"; gene_name "Kdm4c"; gene_source "ensembl"; gene_biotype "protein_coding"; transcript_name "Kdm4c-201"; transcript_source "ensembl"; transcript_biotype "protein_coding"; protein_id "ENSRNOP00000009083"; protein_version "9";
5	ensembl	exon	93248166	93248303	0	+	.	gene_id "ENSRNOG00000006644"; gene_version "10"; transcript_id "ENSRNOT00000110293"; transcript_version "2"; exon_number "6"; gene_name "Kdm4c"; gene_source "ensembl"; gene_biotype "protein_coding"; transcript_name "Kdm4c-203"; transcript_source "ensembl"; transcript_biotype "protein_coding"; exon_id "ENSRNOE00000062651"; exon_version "1";
5	ensembl	CDS	93248166	93248303	0	+	0	gene_id "ENSRNOG00000006644"; gene_version "10"; transcript_id "ENSRNOT00000110293"; transcript_version "2"; exon_number "6"; gene_name "Kdm4c"; gene_source "ensembl"; gene_biotype "protein_coding"; transcript_name "Kdm4c-203"; transcript_source "ensembl"; transcript_biotype "protein_coding"; protein_id "ENSRNOP00000088229"; protein_version "2";
5	ENSEMBL114_rn	exon	93248166	93248303	7.03063300325197	+	.	gene_id "ENSRNOG00000006644"; transcript_id "ENSRNOG00000006644_tx_2"; exon_id "5_93248166_93248303_+"; exonnum "9"; txlen "4380";
5	ENSEMBL114_rn	exon	93248166	93248303	0.157692746591893	+	.	gene_id "ENSRNOG00000006644"; transcript_id "ENSRNOG00000006644_tx_3"; exon_id "5_93248166_93248303_+"; exonnum "10"; txlen "4735";
5	ensembl	exon	93271377	93271570	0	+	.	gene_id "ENSRNOG00000006644"; gene_version "10"; transcript_id "ENSRNOT00000151631"; transcript_version "1"; exon_number "9"; gene_name "Kdm4c"; gene_source "ensembl"; gene_biotype "protein_coding"; transcript_name "Kdm4c-204"; transcript_source "ensembl"; transcript_biotype "protein_coding"; exon_id "ENSRNOE00000359361"; exon_version "1";
5	ensembl	CDS	93271377	93271570	0	+	0	gene_id "ENSRNOG00000006644"; gene_version "10"; transcript_id "ENSRNOT00000151631"; transcript_version "1"; exon_number "9"; gene_name "Kdm4c"; gene_source "ensembl"; gene_biotype "protein_coding"; transcript_name "Kdm4c-204"; transcript_source "ensembl"; transcript_biotype "protein_coding"; protein_id "ENSRNOP00000110605"; protein_version "1";
5	ensembl	exon	93271377	93271570	0	+	.	gene_id "ENSRNOG00000006644"; gene_version "10"; transcript_id "ENSRNOT00000108118"; transcript_version "2"; exon_number "9"; gene_name "Kdm4c"; gene_source "ensembl"; gene_biotype "protein_coding"; transcript_name "Kdm4c-202"; transcript_source "ensembl"; transcript_biotype "protein_coding"; exon_id "ENSRNOE00000359361"; exon_version "1"; tag "Ensembl_canonical";
5	ensembl	CDS	93271377	93271570	0	+	0	gene_id "ENSRNOG00000006644"; gene_version "10"; transcript_id "ENSRNOT00000108118"; transcript_version "2"; exon_number "9"; gene_name "Kdm4c"; gene_source "ensembl"; gene_biotype "protein_coding"; transcript_name "Kdm4c-202"; transcript_source "ensembl"; transcript_biotype "protein_coding"; protein_id "ENSRNOP00000085474"; protein_version "2"; tag "Ensembl_canonical";
5	ensembl	exon	93271377	93271570	0	+	.	gene_id "ENSRNOG00000006644"; gene_version "10"; transcript_id "ENSRNOT00000009083"; transcript_version "10"; exon_number "9"; gene_name "Kdm4c"; gene_source "ensembl"; gene_biotype "protein_coding"; transcript_name "Kdm4c-201"; transcript_source "ensembl"; transcript_biotype "protein_coding"; exon_id "ENSRNOE00000359361"; exon_version "1";
5	ensembl	CDS	93271377	93271570	0	+	0	gene_id "ENSRNOG00000006644"; gene_version "10"; transcript_id "ENSRNOT00000009083"; transcript_version "10"; exon_number "9"; gene_name "Kdm4c"; gene_source "ensembl"; gene_biotype "protein_coding"; transcript_name "Kdm4c-201"; transcript_source "ensembl"; transcript_biotype "protein_coding"; protein_id "ENSRNOP00000009083"; protein_version "9";
5	ensembl	exon	93271377	93271570	0	+	.	gene_id "ENSRNOG00000006644"; gene_version "10"; transcript_id "ENSRNOT00000110293"; transcript_version "2"; exon_number "7"; gene_name "Kdm4c"; gene_source "ensembl"; gene_biotype "protein_coding"; transcript_name "Kdm4c-203"; transcript_source "ensembl"; transcript_biotype "protein_coding"; exon_id "ENSRNOE00000359361"; exon_version "1";
5	ensembl	CDS	93271377	93271570	0	+	0	gene_id "ENSRNOG00000006644"; gene_version "10"; transcript_id "ENSRNOT00000110293"; transcript_version "2"; exon_number "7"; gene_name "Kdm4c"; gene_source "ensembl"; gene_biotype "protein_coding"; transcript_name "Kdm4c-203"; transcript_source "ensembl"; transcript_biotype "protein_coding"; protein_id "ENSRNOP00000088229"; protein_version "2";
5	ENSEMBL114_rn	exon	93271377	93271570	7.03063300325197	+	.	gene_id "ENSRNOG00000006644"; transcript_id "ENSRNOG00000006644_tx_2"; exon_id "5_93271377_93271570_+"; exonnum "10"; txlen "4380";
5	ENSEMBL114_rn	exon	93271377	93271570	0.157692746591893	+	.	gene_id "ENSRNOG00000006644"; transcript_id "ENSRNOG00000006644_tx_3"; exon_id "5_93271377_93271570_+"; exonnum "11"; txlen "4735";
5	ensembl	exon	93274607	93274839	0	+	.	gene_id "ENSRNOG00000006644"; gene_version "10"; transcript_id "ENSRNOT00000151631"; transcript_version "1"; exon_number "10"; gene_name "Kdm4c"; gene_source "ensembl"; gene_biotype "protein_coding"; transcript_name "Kdm4c-204"; transcript_source "ensembl"; transcript_biotype "protein_coding"; exon_id "ENSRNOE00000063472"; exon_version "1";
5	ensembl	CDS	93274607	93274839	0	+	1	gene_id "ENSRNOG00000006644"; gene_version "10"; transcript_id "ENSRNOT00000151631"; transcript_version "1"; exon_number "10"; gene_name "Kdm4c"; gene_source "ensembl"; gene_biotype "protein_coding"; transcript_name "Kdm4c-204"; transcript_source "ensembl"; transcript_biotype "protein_coding"; protein_id "ENSRNOP00000110605"; protein_version "1";
5	ensembl	exon	93274607	93274839	0	+	.	gene_id "ENSRNOG00000006644"; gene_version "10"; transcript_id "ENSRNOT00000108118"; transcript_version "2"; exon_number "10"; gene_name "Kdm4c"; gene_source "ensembl"; gene_biotype "protein_coding"; transcript_name "Kdm4c-202"; transcript_source "ensembl"; transcript_biotype "protein_coding"; exon_id "ENSRNOE00000063472"; exon_version "1"; tag "Ensembl_canonical";
5	ensembl	CDS	93274607	93274839	0	+	1	gene_id "ENSRNOG00000006644"; gene_version "10"; transcript_id "ENSRNOT00000108118"; transcript_version "2"; exon_number "10"; gene_name "Kdm4c"; gene_source "ensembl"; gene_biotype "protein_coding"; transcript_name "Kdm4c-202"; transcript_source "ensembl"; transcript_biotype "protein_coding"; protein_id "ENSRNOP00000085474"; protein_version "2"; tag "Ensembl_canonical";
5	ensembl	exon	93274607	93274839	0	+	.	gene_id "ENSRNOG00000006644"; gene_version "10"; transcript_id "ENSRNOT00000009083"; transcript_version "10"; exon_number "10"; gene_name "Kdm4c"; gene_source "ensembl"; gene_biotype "protein_coding"; transcript_name "Kdm4c-201"; transcript_source "ensembl"; transcript_biotype "protein_coding"; exon_id "ENSRNOE00000063472"; exon_version "1";
5	ensembl	CDS	93274607	93274839	0	+	1	gene_id "ENSRNOG00000006644"; gene_version "10"; transcript_id "ENSRNOT00000009083"; transcript_version "10"; exon_number "10"; gene_name "Kdm4c"; gene_source "ensembl"; gene_biotype "protein_coding"; transcript_name "Kdm4c-201"; transcript_source "ensembl"; transcript_biotype "protein_coding"; protein_id "ENSRNOP00000009083"; protein_version "9";
5	ensembl	exon	93274607	93274839	0	+	.	gene_id "ENSRNOG00000006644"; gene_version "10"; transcript_id "ENSRNOT00000110293"; transcript_version "2"; exon_number "8"; gene_name "Kdm4c"; gene_source "ensembl"; gene_biotype "protein_coding"; transcript_name "Kdm4c-203"; transcript_source "ensembl"; transcript_biotype "protein_coding"; exon_id "ENSRNOE00000063472"; exon_version "1";
5	ensembl	CDS	93274607	93274839	0	+	1	gene_id "ENSRNOG00000006644"; gene_version "10"; transcript_id "ENSRNOT00000110293"; transcript_version "2"; exon_number "8"; gene_name "Kdm4c"; gene_source "ensembl"; gene_biotype "protein_coding"; transcript_name "Kdm4c-203"; transcript_source "ensembl"; transcript_biotype "protein_coding"; protein_id "ENSRNOP00000088229"; protein_version "2";
5	ENSEMBL114_rn	exon	93274607	93274839	7.03063300325197	+	.	gene_id "ENSRNOG00000006644"; transcript_id "ENSRNOG00000006644_tx_2"; exon_id "5_93274607_93274839_+"; exonnum "11"; txlen "4380";
5	ENSEMBL114_rn	exon	93274607	93274839	0.157692746591893	+	.	gene_id "ENSRNOG00000006644"; transcript_id "ENSRNOG00000006644_tx_3"; exon_id "5_93274607_93274839_+"; exonnum "12"; txlen "4735";
5	ensembl	exon	93277831	93278150	0	+	.	gene_id "ENSRNOG00000006644"; gene_version "10"; transcript_id "ENSRNOT00000151631"; transcript_version "1"; exon_number "11"; gene_name "Kdm4c"; gene_source "ensembl"; gene_biotype "protein_coding"; transcript_name "Kdm4c-204"; transcript_source "ensembl"; transcript_biotype "protein_coding"; exon_id "ENSRNOE00000063529"; exon_version "1";
5	ensembl	CDS	93277831	93278150	0	+	2	gene_id "ENSRNOG00000006644"; gene_version "10"; transcript_id "ENSRNOT00000151631"; transcript_version "1"; exon_number "11"; gene_name "Kdm4c"; gene_source "ensembl"; gene_biotype "protein_coding"; transcript_name "Kdm4c-204"; transcript_source "ensembl"; transcript_biotype "protein_coding"; protein_id "ENSRNOP00000110605"; protein_version "1";
5	ensembl	exon	93277831	93278150	0	+	.	gene_id "ENSRNOG00000006644"; gene_version "10"; transcript_id "ENSRNOT00000108118"; transcript_version "2"; exon_number "11"; gene_name "Kdm4c"; gene_source "ensembl"; gene_biotype "protein_coding"; transcript_name "Kdm4c-202"; transcript_source "ensembl"; transcript_biotype "protein_coding"; exon_id "ENSRNOE00000063529"; exon_version "1"; tag "Ensembl_canonical";
5	ensembl	CDS	93277831	93278150	0	+	2	gene_id "ENSRNOG00000006644"; gene_version "10"; transcript_id "ENSRNOT00000108118"; transcript_version "2"; exon_number "11"; gene_name "Kdm4c"; gene_source "ensembl"; gene_biotype "protein_coding"; transcript_name "Kdm4c-202"; transcript_source "ensembl"; transcript_biotype "protein_coding"; protein_id "ENSRNOP00000085474"; protein_version "2"; tag "Ensembl_canonical";
5	ensembl	exon	93277831	93278150	0	+	.	gene_id "ENSRNOG00000006644"; gene_version "10"; transcript_id "ENSRNOT00000009083"; transcript_version "10"; exon_number "11"; gene_name "Kdm4c"; gene_source "ensembl"; gene_biotype "protein_coding"; transcript_name "Kdm4c-201"; transcript_source "ensembl"; transcript_biotype "protein_coding"; exon_id "ENSRNOE00000063529"; exon_version "1";
5	ensembl	CDS	93277831	93278150	0	+	2	gene_id "ENSRNOG00000006644"; gene_version "10"; transcript_id "ENSRNOT00000009083"; transcript_version "10"; exon_number "11"; gene_name "Kdm4c"; gene_source "ensembl"; gene_biotype "protein_coding"; transcript_name "Kdm4c-201"; transcript_source "ensembl"; transcript_biotype "protein_coding"; protein_id "ENSRNOP00000009083"; protein_version "9";
5	ensembl	exon	93277831	93278150	0	+	.	gene_id "ENSRNOG00000006644"; gene_version "10"; transcript_id "ENSRNOT00000110293"; transcript_version "2"; exon_number "9"; gene_name "Kdm4c"; gene_source "ensembl"; gene_biotype "protein_coding"; transcript_name "Kdm4c-203"; transcript_source "ensembl"; transcript_biotype "protein_coding"; exon_id "ENSRNOE00000063529"; exon_version "1";
5	ensembl	CDS	93277831	93278150	0	+	2	gene_id "ENSRNOG00000006644"; gene_version "10"; transcript_id "ENSRNOT00000110293"; transcript_version "2"; exon_number "9"; gene_name "Kdm4c"; gene_source "ensembl"; gene_biotype "protein_coding"; transcript_name "Kdm4c-203"; transcript_source "ensembl"; transcript_biotype "protein_coding"; protein_id "ENSRNOP00000088229"; protein_version "2";
5	ENSEMBL114_rn	exon	93277831	93278150	7.03063300325197	+	.	gene_id "ENSRNOG00000006644"; transcript_id "ENSRNOG00000006644_tx_2"; exon_id "5_93277831_93278150_+"; exonnum "12"; txlen "4380";
5	ENSEMBL114_rn	exon	93277831	93278150	0.157692746591893	+	.	gene_id "ENSRNOG00000006644"; transcript_id "ENSRNOG00000006644_tx_3"; exon_id "5_93277831_93278150_+"; exonnum "13"; txlen "4735";
5	ensembl	exon	93280388	93280496	0	+	.	gene_id "ENSRNOG00000006644"; gene_version "10"; transcript_id "ENSRNOT00000151631"; transcript_version "1"; exon_number "12"; gene_name "Kdm4c"; gene_source "ensembl"; gene_biotype "protein_coding"; transcript_name "Kdm4c-204"; transcript_source "ensembl"; transcript_biotype "protein_coding"; exon_id "ENSRNOE00000063592"; exon_version "1";
5	ensembl	CDS	93280388	93280496	0	+	0	gene_id "ENSRNOG00000006644"; gene_version "10"; transcript_id "ENSRNOT00000151631"; transcript_version "1"; exon_number "12"; gene_name "Kdm4c"; gene_source "ensembl"; gene_biotype "protein_coding"; transcript_name "Kdm4c-204"; transcript_source "ensembl"; transcript_biotype "protein_coding"; protein_id "ENSRNOP00000110605"; protein_version "1";
5	ensembl	exon	93280388	93280496	0	+	.	gene_id "ENSRNOG00000006644"; gene_version "10"; transcript_id "ENSRNOT00000108118"; transcript_version "2"; exon_number "12"; gene_name "Kdm4c"; gene_source "ensembl"; gene_biotype "protein_coding"; transcript_name "Kdm4c-202"; transcript_source "ensembl"; transcript_biotype "protein_coding"; exon_id "ENSRNOE00000063592"; exon_version "1"; tag "Ensembl_canonical";
5	ensembl	CDS	93280388	93280496	0	+	0	gene_id "ENSRNOG00000006644"; gene_version "10"; transcript_id "ENSRNOT00000108118"; transcript_version "2"; exon_number "12"; gene_name "Kdm4c"; gene_source "ensembl"; gene_biotype "protein_coding"; transcript_name "Kdm4c-202"; transcript_source "ensembl"; transcript_biotype "protein_coding"; protein_id "ENSRNOP00000085474"; protein_version "2"; tag "Ensembl_canonical";
5	ensembl	exon	93280388	93280496	0	+	.	gene_id "ENSRNOG00000006644"; gene_version "10"; transcript_id "ENSRNOT00000009083"; transcript_version "10"; exon_number "12"; gene_name "Kdm4c"; gene_source "ensembl"; gene_biotype "protein_coding"; transcript_name "Kdm4c-201"; transcript_source "ensembl"; transcript_biotype "protein_coding"; exon_id "ENSRNOE00000063592"; exon_version "1";
5	ensembl	CDS	93280388	93280496	0	+	0	gene_id "ENSRNOG00000006644"; gene_version "10"; transcript_id "ENSRNOT00000009083"; transcript_version "10"; exon_number "12"; gene_name "Kdm4c"; gene_source "ensembl"; gene_biotype "protein_coding"; transcript_name "Kdm4c-201"; transcript_source "ensembl"; transcript_biotype "protein_coding"; protein_id "ENSRNOP00000009083"; protein_version "9";
5	ensembl	exon	93280388	93280496	0	+	.	gene_id "ENSRNOG00000006644"; gene_version "10"; transcript_id "ENSRNOT00000110293"; transcript_version "2"; exon_number "10"; gene_name "Kdm4c"; gene_source "ensembl"; gene_biotype "protein_coding"; transcript_name "Kdm4c-203"; transcript_source "ensembl"; transcript_biotype "protein_coding"; exon_id "ENSRNOE00000063592"; exon_version "1";
5	ensembl	CDS	93280388	93280496	0	+	0	gene_id "ENSRNOG00000006644"; gene_version "10"; transcript_id "ENSRNOT00000110293"; transcript_version "2"; exon_number "10"; gene_name "Kdm4c"; gene_source "ensembl"; gene_biotype "protein_coding"; transcript_name "Kdm4c-203"; transcript_source "ensembl"; transcript_biotype "protein_coding"; protein_id "ENSRNOP00000088229"; protein_version "2";
5	ENSEMBL114_rn	exon	93280388	93280496	7.03063300325197	+	.	gene_id "ENSRNOG00000006644"; transcript_id "ENSRNOG00000006644_tx_2"; exon_id "5_93280388_93280496_+"; exonnum "13"; txlen "4380";
5	ENSEMBL114_rn	exon	93280388	93280496	0.157692746591893	+	.	gene_id "ENSRNOG00000006644"; transcript_id "ENSRNOG00000006644_tx_3"; exon_id "5_93280388_93280496_+"; exonnum "14"; txlen "4735";
5	ensembl	exon	93284063	93284244	0	+	.	gene_id "ENSRNOG00000006644"; gene_version "10"; transcript_id "ENSRNOT00000151631"; transcript_version "1"; exon_number "13"; gene_name "Kdm4c"; gene_source "ensembl"; gene_biotype "protein_coding"; transcript_name "Kdm4c-204"; transcript_source "ensembl"; transcript_biotype "protein_coding"; exon_id "ENSRNOE00000062886"; exon_version "1";
5	ensembl	CDS	93284063	93284244	0	+	2	gene_id "ENSRNOG00000006644"; gene_version "10"; transcript_id "ENSRNOT00000151631"; transcript_version "1"; exon_number "13"; gene_name "Kdm4c"; gene_source "ensembl"; gene_biotype "protein_coding"; transcript_name "Kdm4c-204"; transcript_source "ensembl"; transcript_biotype "protein_coding"; protein_id "ENSRNOP00000110605"; protein_version "1";
5	ensembl	exon	93284063	93284244	0	+	.	gene_id "ENSRNOG00000006644"; gene_version "10"; transcript_id "ENSRNOT00000108118"; transcript_version "2"; exon_number "13"; gene_name "Kdm4c"; gene_source "ensembl"; gene_biotype "protein_coding"; transcript_name "Kdm4c-202"; transcript_source "ensembl"; transcript_biotype "protein_coding"; exon_id "ENSRNOE00000062886"; exon_version "1"; tag "Ensembl_canonical";
5	ensembl	CDS	93284063	93284244	0	+	2	gene_id "ENSRNOG00000006644"; gene_version "10"; transcript_id "ENSRNOT00000108118"; transcript_version "2"; exon_number "13"; gene_name "Kdm4c"; gene_source "ensembl"; gene_biotype "protein_coding"; transcript_name "Kdm4c-202"; transcript_source "ensembl"; transcript_biotype "protein_coding"; protein_id "ENSRNOP00000085474"; protein_version "2"; tag "Ensembl_canonical";
5	ensembl	exon	93284063	93284244	0	+	.	gene_id "ENSRNOG00000006644"; gene_version "10"; transcript_id "ENSRNOT00000009083"; transcript_version "10"; exon_number "13"; gene_name "Kdm4c"; gene_source "ensembl"; gene_biotype "protein_coding"; transcript_name "Kdm4c-201"; transcript_source "ensembl"; transcript_biotype "protein_coding"; exon_id "ENSRNOE00000062886"; exon_version "1";
5	ensembl	CDS	93284063	93284244	0	+	2	gene_id "ENSRNOG00000006644"; gene_version "10"; transcript_id "ENSRNOT00000009083"; transcript_version "10"; exon_number "13"; gene_name "Kdm4c"; gene_source "ensembl"; gene_biotype "protein_coding"; transcript_name "Kdm4c-201"; transcript_source "ensembl"; transcript_biotype "protein_coding"; protein_id "ENSRNOP00000009083"; protein_version "9";
5	ensembl	exon	93284063	93284244	0	+	.	gene_id "ENSRNOG00000006644"; gene_version "10"; transcript_id "ENSRNOT00000110293"; transcript_version "2"; exon_number "11"; gene_name "Kdm4c"; gene_source "ensembl"; gene_biotype "protein_coding"; transcript_name "Kdm4c-203"; transcript_source "ensembl"; transcript_biotype "protein_coding"; exon_id "ENSRNOE00000062886"; exon_version "1";
5	ensembl	CDS	93284063	93284244	0	+	2	gene_id "ENSRNOG00000006644"; gene_version "10"; transcript_id "ENSRNOT00000110293"; transcript_version "2"; exon_number "11"; gene_name "Kdm4c"; gene_source "ensembl"; gene_biotype "protein_coding"; transcript_name "Kdm4c-203"; transcript_source "ensembl"; transcript_biotype "protein_coding"; protein_id "ENSRNOP00000088229"; protein_version "2";
5	ENSEMBL114_rn	exon	93284063	93284244	7.03063300325197	+	.	gene_id "ENSRNOG00000006644"; transcript_id "ENSRNOG00000006644_tx_2"; exon_id "5_93284063_93284244_+"; exonnum "14"; txlen "4380";
5	ENSEMBL114_rn	exon	93284063	93284244	0.157692746591893	+	.	gene_id "ENSRNOG00000006644"; transcript_id "ENSRNOG00000006644_tx_3"; exon_id "5_93284063_93284244_+"; exonnum "15"; txlen "4735";
5	ensembl	exon	93285734	93285947	0	+	.	gene_id "ENSRNOG00000006644"; gene_version "10"; transcript_id "ENSRNOT00000151631"; transcript_version "1"; exon_number "14"; gene_name "Kdm4c"; gene_source "ensembl"; gene_biotype "protein_coding"; transcript_name "Kdm4c-204"; transcript_source "ensembl"; transcript_biotype "protein_coding"; exon_id "ENSRNOE00000241221"; exon_version "4";
5	ensembl	CDS	93285734	93285947	0	+	0	gene_id "ENSRNOG00000006644"; gene_version "10"; transcript_id "ENSRNOT00000151631"; transcript_version "1"; exon_number "14"; gene_name "Kdm4c"; gene_source "ensembl"; gene_biotype "protein_coding"; transcript_name "Kdm4c-204"; transcript_source "ensembl"; transcript_biotype "protein_coding"; protein_id "ENSRNOP00000110605"; protein_version "1";
5	ensembl	exon	93285734	93285947	0	+	.	gene_id "ENSRNOG00000006644"; gene_version "10"; transcript_id "ENSRNOT00000108118"; transcript_version "2"; exon_number "14"; gene_name "Kdm4c"; gene_source "ensembl"; gene_biotype "protein_coding"; transcript_name "Kdm4c-202"; transcript_source "ensembl"; transcript_biotype "protein_coding"; exon_id "ENSRNOE00000241221"; exon_version "4"; tag "Ensembl_canonical";
5	ensembl	CDS	93285734	93285947	0	+	0	gene_id "ENSRNOG00000006644"; gene_version "10"; transcript_id "ENSRNOT00000108118"; transcript_version "2"; exon_number "14"; gene_name "Kdm4c"; gene_source "ensembl"; gene_biotype "protein_coding"; transcript_name "Kdm4c-202"; transcript_source "ensembl"; transcript_biotype "protein_coding"; protein_id "ENSRNOP00000085474"; protein_version "2"; tag "Ensembl_canonical";
5	ensembl	exon	93285734	93285947	0	+	.	gene_id "ENSRNOG00000006644"; gene_version "10"; transcript_id "ENSRNOT00000009083"; transcript_version "10"; exon_number "14"; gene_name "Kdm4c"; gene_source "ensembl"; gene_biotype "protein_coding"; transcript_name "Kdm4c-201"; transcript_source "ensembl"; transcript_biotype "protein_coding"; exon_id "ENSRNOE00000241221"; exon_version "4";
5	ensembl	CDS	93285734	93285947	0	+	0	gene_id "ENSRNOG00000006644"; gene_version "10"; transcript_id "ENSRNOT00000009083"; transcript_version "10"; exon_number "14"; gene_name "Kdm4c"; gene_source "ensembl"; gene_biotype "protein_coding"; transcript_name "Kdm4c-201"; transcript_source "ensembl"; transcript_biotype "protein_coding"; protein_id "ENSRNOP00000009083"; protein_version "9";
5	ensembl	exon	93285734	93285947	0	+	.	gene_id "ENSRNOG00000006644"; gene_version "10"; transcript_id "ENSRNOT00000110293"; transcript_version "2"; exon_number "12"; gene_name "Kdm4c"; gene_source "ensembl"; gene_biotype "protein_coding"; transcript_name "Kdm4c-203"; transcript_source "ensembl"; transcript_biotype "protein_coding"; exon_id "ENSRNOE00000241221"; exon_version "4";
5	ensembl	CDS	93285734	93285947	0	+	0	gene_id "ENSRNOG00000006644"; gene_version "10"; transcript_id "ENSRNOT00000110293"; transcript_version "2"; exon_number "12"; gene_name "Kdm4c"; gene_source "ensembl"; gene_biotype "protein_coding"; transcript_name "Kdm4c-203"; transcript_source "ensembl"; transcript_biotype "protein_coding"; protein_id "ENSRNOP00000088229"; protein_version "2";
5	ENSEMBL114_rn	exon	93285734	93285947	7.03063300325197	+	.	gene_id "ENSRNOG00000006644"; transcript_id "ENSRNOG00000006644_tx_2"; exon_id "5_93285734_93285947_+"; exonnum "15"; txlen "4380";
5	ENSEMBL114_rn	exon	93285734	93285947	0.157692746591893	+	.	gene_id "ENSRNOG00000006644"; transcript_id "ENSRNOG00000006644_tx_3"; exon_id "5_93285734_93285947_+"; exonnum "16"; txlen "4735";
5	ensembl	exon	93287780	93287856	0	+	.	gene_id "ENSRNOG00000006644"; gene_version "10"; transcript_id "ENSRNOT00000151631"; transcript_version "1"; exon_number "15"; gene_name "Kdm4c"; gene_source "ensembl"; gene_biotype "protein_coding"; transcript_name "Kdm4c-204"; transcript_source "ensembl"; transcript_biotype "protein_coding"; exon_id "ENSRNOE00000497175"; exon_version "1";
5	ensembl	CDS	93287780	93287856	0	+	2	gene_id "ENSRNOG00000006644"; gene_version "10"; transcript_id "ENSRNOT00000151631"; transcript_version "1"; exon_number "15"; gene_name "Kdm4c"; gene_source "ensembl"; gene_biotype "protein_coding"; transcript_name "Kdm4c-204"; transcript_source "ensembl"; transcript_biotype "protein_coding"; protein_id "ENSRNOP00000110605"; protein_version "1";
5	ensembl	exon	93287780	93287856	0	+	.	gene_id "ENSRNOG00000006644"; gene_version "10"; transcript_id "ENSRNOT00000108118"; transcript_version "2"; exon_number "15"; gene_name "Kdm4c"; gene_source "ensembl"; gene_biotype "protein_coding"; transcript_name "Kdm4c-202"; transcript_source "ensembl"; transcript_biotype "protein_coding"; exon_id "ENSRNOE00000497175"; exon_version "1"; tag "Ensembl_canonical";
5	ensembl	CDS	93287780	93287856	0	+	2	gene_id "ENSRNOG00000006644"; gene_version "10"; transcript_id "ENSRNOT00000108118"; transcript_version "2"; exon_number "15"; gene_name "Kdm4c"; gene_source "ensembl"; gene_biotype "protein_coding"; transcript_name "Kdm4c-202"; transcript_source "ensembl"; transcript_biotype "protein_coding"; protein_id "ENSRNOP00000085474"; protein_version "2"; tag "Ensembl_canonical";
5	ensembl	exon	93287780	93287856	0	+	.	gene_id "ENSRNOG00000006644"; gene_version "10"; transcript_id "ENSRNOT00000009083"; transcript_version "10"; exon_number "15"; gene_name "Kdm4c"; gene_source "ensembl"; gene_biotype "protein_coding"; transcript_name "Kdm4c-201"; transcript_source "ensembl"; transcript_biotype "protein_coding"; exon_id "ENSRNOE00000497175"; exon_version "1";
5	ensembl	CDS	93287780	93287856	0	+	2	gene_id "ENSRNOG00000006644"; gene_version "10"; transcript_id "ENSRNOT00000009083"; transcript_version "10"; exon_number "15"; gene_name "Kdm4c"; gene_source "ensembl"; gene_biotype "protein_coding"; transcript_name "Kdm4c-201"; transcript_source "ensembl"; transcript_biotype "protein_coding"; protein_id "ENSRNOP00000009083"; protein_version "9";
5	ensembl	exon	93287780	93287856	0	+	.	gene_id "ENSRNOG00000006644"; gene_version "10"; transcript_id "ENSRNOT00000110293"; transcript_version "2"; exon_number "13"; gene_name "Kdm4c"; gene_source "ensembl"; gene_biotype "protein_coding"; transcript_name "Kdm4c-203"; transcript_source "ensembl"; transcript_biotype "protein_coding"; exon_id "ENSRNOE00000497175"; exon_version "1";
5	ensembl	CDS	93287780	93287856	0	+	2	gene_id "ENSRNOG00000006644"; gene_version "10"; transcript_id "ENSRNOT00000110293"; transcript_version "2"; exon_number "13"; gene_name "Kdm4c"; gene_source "ensembl"; gene_biotype "protein_coding"; transcript_name "Kdm4c-203"; transcript_source "ensembl"; transcript_biotype "protein_coding"; protein_id "ENSRNOP00000088229"; protein_version "2";
5	ENSEMBL114_rn	exon	93287780	93287856	7.03063300325197	+	.	gene_id "ENSRNOG00000006644"; transcript_id "ENSRNOG00000006644_tx_2"; exon_id "5_93287780_93287856_+"; exonnum "16"; txlen "4380";
5	ENSEMBL114_rn	exon	93287780	93287856	0.157692746591893	+	.	gene_id "ENSRNOG00000006644"; transcript_id "ENSRNOG00000006644_tx_3"; exon_id "5_93287780_93287856_+"; exonnum "17"; txlen "4735";
5	ensembl	exon	93301752	93301807	0	+	.	gene_id "ENSRNOG00000006644"; gene_version "10"; transcript_id "ENSRNOT00000151631"; transcript_version "1"; exon_number "16"; gene_name "Kdm4c"; gene_source "ensembl"; gene_biotype "protein_coding"; transcript_name "Kdm4c-204"; transcript_source "ensembl"; transcript_biotype "protein_coding"; exon_id "ENSRNOE00000063042"; exon_version "1";
5	ensembl	CDS	93301752	93301807	0	+	0	gene_id "ENSRNOG00000006644"; gene_version "10"; transcript_id "ENSRNOT00000151631"; transcript_version "1"; exon_number "16"; gene_name "Kdm4c"; gene_source "ensembl"; gene_biotype "protein_coding"; transcript_name "Kdm4c-204"; transcript_source "ensembl"; transcript_biotype "protein_coding"; protein_id "ENSRNOP00000110605"; protein_version "1";
5	ensembl	exon	93301752	93301807	0	+	.	gene_id "ENSRNOG00000006644"; gene_version "10"; transcript_id "ENSRNOT00000108118"; transcript_version "2"; exon_number "16"; gene_name "Kdm4c"; gene_source "ensembl"; gene_biotype "protein_coding"; transcript_name "Kdm4c-202"; transcript_source "ensembl"; transcript_biotype "protein_coding"; exon_id "ENSRNOE00000063042"; exon_version "1"; tag "Ensembl_canonical";
5	ensembl	CDS	93301752	93301807	0	+	0	gene_id "ENSRNOG00000006644"; gene_version "10"; transcript_id "ENSRNOT00000108118"; transcript_version "2"; exon_number "16"; gene_name "Kdm4c"; gene_source "ensembl"; gene_biotype "protein_coding"; transcript_name "Kdm4c-202"; transcript_source "ensembl"; transcript_biotype "protein_coding"; protein_id "ENSRNOP00000085474"; protein_version "2"; tag "Ensembl_canonical";
5	ensembl	exon	93301752	93301807	0	+	.	gene_id "ENSRNOG00000006644"; gene_version "10"; transcript_id "ENSRNOT00000009083"; transcript_version "10"; exon_number "16"; gene_name "Kdm4c"; gene_source "ensembl"; gene_biotype "protein_coding"; transcript_name "Kdm4c-201"; transcript_source "ensembl"; transcript_biotype "protein_coding"; exon_id "ENSRNOE00000063042"; exon_version "1";
5	ensembl	CDS	93301752	93301807	0	+	0	gene_id "ENSRNOG00000006644"; gene_version "10"; transcript_id "ENSRNOT00000009083"; transcript_version "10"; exon_number "16"; gene_name "Kdm4c"; gene_source "ensembl"; gene_biotype "protein_coding"; transcript_name "Kdm4c-201"; transcript_source "ensembl"; transcript_biotype "protein_coding"; protein_id "ENSRNOP00000009083"; protein_version "9";
5	ensembl	exon	93301752	93301807	0	+	.	gene_id "ENSRNOG00000006644"; gene_version "10"; transcript_id "ENSRNOT00000110293"; transcript_version "2"; exon_number "14"; gene_name "Kdm4c"; gene_source "ensembl"; gene_biotype "protein_coding"; transcript_name "Kdm4c-203"; transcript_source "ensembl"; transcript_biotype "protein_coding"; exon_id "ENSRNOE00000063042"; exon_version "1";
5	ensembl	CDS	93301752	93301807	0	+	0	gene_id "ENSRNOG00000006644"; gene_version "10"; transcript_id "ENSRNOT00000110293"; transcript_version "2"; exon_number "14"; gene_name "Kdm4c"; gene_source "ensembl"; gene_biotype "protein_coding"; transcript_name "Kdm4c-203"; transcript_source "ensembl"; transcript_biotype "protein_coding"; protein_id "ENSRNOP00000088229"; protein_version "2";
5	ENSEMBL114_rn	exon	93301752	93301807	7.03063300325197	+	.	gene_id "ENSRNOG00000006644"; transcript_id "ENSRNOG00000006644_tx_2"; exon_id "5_93301752_93301807_+"; exonnum "17"; txlen "4380";
5	ENSEMBL114_rn	exon	93301752	93301807	0.157692746591893	+	.	gene_id "ENSRNOG00000006644"; transcript_id "ENSRNOG00000006644_tx_3"; exon_id "5_93301752_93301807_+"; exonnum "18"; txlen "4735";
5	ensembl	exon	93304930	93305038	0	+	.	gene_id "ENSRNOG00000006644"; gene_version "10"; transcript_id "ENSRNOT00000151631"; transcript_version "1"; exon_number "17"; gene_name "Kdm4c"; gene_source "ensembl"; gene_biotype "protein_coding"; transcript_name "Kdm4c-204"; transcript_source "ensembl"; transcript_biotype "protein_coding"; exon_id "ENSRNOE00000063086"; exon_version "3";
5	ensembl	CDS	93304930	93305038	0	+	1	gene_id "ENSRNOG00000006644"; gene_version "10"; transcript_id "ENSRNOT00000151631"; transcript_version "1"; exon_number "17"; gene_name "Kdm4c"; gene_source "ensembl"; gene_biotype "protein_coding"; transcript_name "Kdm4c-204"; transcript_source "ensembl"; transcript_biotype "protein_coding"; protein_id "ENSRNOP00000110605"; protein_version "1";
5	ensembl	exon	93304930	93305038	0	+	.	gene_id "ENSRNOG00000006644"; gene_version "10"; transcript_id "ENSRNOT00000108118"; transcript_version "2"; exon_number "17"; gene_name "Kdm4c"; gene_source "ensembl"; gene_biotype "protein_coding"; transcript_name "Kdm4c-202"; transcript_source "ensembl"; transcript_biotype "protein_coding"; exon_id "ENSRNOE00000063086"; exon_version "3"; tag "Ensembl_canonical";
5	ensembl	CDS	93304930	93305038	0	+	1	gene_id "ENSRNOG00000006644"; gene_version "10"; transcript_id "ENSRNOT00000108118"; transcript_version "2"; exon_number "17"; gene_name "Kdm4c"; gene_source "ensembl"; gene_biotype "protein_coding"; transcript_name "Kdm4c-202"; transcript_source "ensembl"; transcript_biotype "protein_coding"; protein_id "ENSRNOP00000085474"; protein_version "2"; tag "Ensembl_canonical";
5	ensembl	exon	93304930	93305038	0	+	.	gene_id "ENSRNOG00000006644"; gene_version "10"; transcript_id "ENSRNOT00000009083"; transcript_version "10"; exon_number "17"; gene_name "Kdm4c"; gene_source "ensembl"; gene_biotype "protein_coding"; transcript_name "Kdm4c-201"; transcript_source "ensembl"; transcript_biotype "protein_coding"; exon_id "ENSRNOE00000063086"; exon_version "3";
5	ensembl	CDS	93304930	93305038	0	+	1	gene_id "ENSRNOG00000006644"; gene_version "10"; transcript_id "ENSRNOT00000009083"; transcript_version "10"; exon_number "17"; gene_name "Kdm4c"; gene_source "ensembl"; gene_biotype "protein_coding"; transcript_name "Kdm4c-201"; transcript_source "ensembl"; transcript_biotype "protein_coding"; protein_id "ENSRNOP00000009083"; protein_version "9";
5	ensembl	exon	93304930	93305038	0	+	.	gene_id "ENSRNOG00000006644"; gene_version "10"; transcript_id "ENSRNOT00000110293"; transcript_version "2"; exon_number "15"; gene_name "Kdm4c"; gene_source "ensembl"; gene_biotype "protein_coding"; transcript_name "Kdm4c-203"; transcript_source "ensembl"; transcript_biotype "protein_coding"; exon_id "ENSRNOE00000063086"; exon_version "3";
5	ensembl	CDS	93304930	93305038	0	+	1	gene_id "ENSRNOG00000006644"; gene_version "10"; transcript_id "ENSRNOT00000110293"; transcript_version "2"; exon_number "15"; gene_name "Kdm4c"; gene_source "ensembl"; gene_biotype "protein_coding"; transcript_name "Kdm4c-203"; transcript_source "ensembl"; transcript_biotype "protein_coding"; protein_id "ENSRNOP00000088229"; protein_version "2";
5	ENSEMBL114_rn	exon	93304930	93305038	7.03063300325197	+	.	gene_id "ENSRNOG00000006644"; transcript_id "ENSRNOG00000006644_tx_2"; exon_id "5_93304930_93305038_+"; exonnum "18"; txlen "4380";
5	ENSEMBL114_rn	exon	93304930	93305038	0.157692746591893	+	.	gene_id "ENSRNOG00000006644"; transcript_id "ENSRNOG00000006644_tx_3"; exon_id "5_93304930_93305038_+"; exonnum "19"; txlen "4735";
5	ensembl	exon	93319309	93319494	0	+	.	gene_id "ENSRNOG00000006644"; gene_version "10"; transcript_id "ENSRNOT00000151631"; transcript_version "1"; exon_number "18"; gene_name "Kdm4c"; gene_source "ensembl"; gene_biotype "protein_coding"; transcript_name "Kdm4c-204"; transcript_source "ensembl"; transcript_biotype "protein_coding"; exon_id "ENSRNOE00000552367"; exon_version "1";
5	ensembl	CDS	93319309	93319494	0	+	0	gene_id "ENSRNOG00000006644"; gene_version "10"; transcript_id "ENSRNOT00000151631"; transcript_version "1"; exon_number "18"; gene_name "Kdm4c"; gene_source "ensembl"; gene_biotype "protein_coding"; transcript_name "Kdm4c-204"; transcript_source "ensembl"; transcript_biotype "protein_coding"; protein_id "ENSRNOP00000110605"; protein_version "1";
5	ensembl	exon	93319309	93319494	0	+	.	gene_id "ENSRNOG00000006644"; gene_version "10"; transcript_id "ENSRNOT00000108118"; transcript_version "2"; exon_number "18"; gene_name "Kdm4c"; gene_source "ensembl"; gene_biotype "protein_coding"; transcript_name "Kdm4c-202"; transcript_source "ensembl"; transcript_biotype "protein_coding"; exon_id "ENSRNOE00000552367"; exon_version "1"; tag "Ensembl_canonical";
5	ensembl	CDS	93319309	93319494	0	+	0	gene_id "ENSRNOG00000006644"; gene_version "10"; transcript_id "ENSRNOT00000108118"; transcript_version "2"; exon_number "18"; gene_name "Kdm4c"; gene_source "ensembl"; gene_biotype "protein_coding"; transcript_name "Kdm4c-202"; transcript_source "ensembl"; transcript_biotype "protein_coding"; protein_id "ENSRNOP00000085474"; protein_version "2"; tag "Ensembl_canonical";
5	ensembl	exon	93319309	93319494	0	+	.	gene_id "ENSRNOG00000006644"; gene_version "10"; transcript_id "ENSRNOT00000009083"; transcript_version "10"; exon_number "18"; gene_name "Kdm4c"; gene_source "ensembl"; gene_biotype "protein_coding"; transcript_name "Kdm4c-201"; transcript_source "ensembl"; transcript_biotype "protein_coding"; exon_id "ENSRNOE00000552367"; exon_version "1";
5	ensembl	CDS	93319309	93319494	0	+	0	gene_id "ENSRNOG00000006644"; gene_version "10"; transcript_id "ENSRNOT00000009083"; transcript_version "10"; exon_number "18"; gene_name "Kdm4c"; gene_source "ensembl"; gene_biotype "protein_coding"; transcript_name "Kdm4c-201"; transcript_source "ensembl"; transcript_biotype "protein_coding"; protein_id "ENSRNOP00000009083"; protein_version "9";
5	ensembl	exon	93319309	93319494	0	+	.	gene_id "ENSRNOG00000006644"; gene_version "10"; transcript_id "ENSRNOT00000110293"; transcript_version "2"; exon_number "16"; gene_name "Kdm4c"; gene_source "ensembl"; gene_biotype "protein_coding"; transcript_name "Kdm4c-203"; transcript_source "ensembl"; transcript_biotype "protein_coding"; exon_id "ENSRNOE00000552367"; exon_version "1";
5	ensembl	CDS	93319309	93319494	0	+	0	gene_id "ENSRNOG00000006644"; gene_version "10"; transcript_id "ENSRNOT00000110293"; transcript_version "2"; exon_number "16"; gene_name "Kdm4c"; gene_source "ensembl"; gene_biotype "protein_coding"; transcript_name "Kdm4c-203"; transcript_source "ensembl"; transcript_biotype "protein_coding"; protein_id "ENSRNOP00000088229"; protein_version "2";
5	ENSEMBL114_rn	exon	93319309	93319494	7.03063300325197	+	.	gene_id "ENSRNOG00000006644"; transcript_id "ENSRNOG00000006644_tx_2"; exon_id "5_93319309_93319494_+"; exonnum "19"; txlen "4380";
5	ENSEMBL114_rn	exon	93319309	93319494	0.157692746591893	+	.	gene_id "ENSRNOG00000006644"; transcript_id "ENSRNOG00000006644_tx_3"; exon_id "5_93319309_93319494_+"; exonnum "20"; txlen "4735";
5	ensembl	exon	93323340	93323510	0	+	.	gene_id "ENSRNOG00000006644"; gene_version "10"; transcript_id "ENSRNOT00000151631"; transcript_version "1"; exon_number "19"; gene_name "Kdm4c"; gene_source "ensembl"; gene_biotype "protein_coding"; transcript_name "Kdm4c-204"; transcript_source "ensembl"; transcript_biotype "protein_coding"; exon_id "ENSRNOE00000540124"; exon_version "1";
5	ensembl	CDS	93323340	93323510	0	+	0	gene_id "ENSRNOG00000006644"; gene_version "10"; transcript_id "ENSRNOT00000151631"; transcript_version "1"; exon_number "19"; gene_name "Kdm4c"; gene_source "ensembl"; gene_biotype "protein_coding"; transcript_name "Kdm4c-204"; transcript_source "ensembl"; transcript_biotype "protein_coding"; protein_id "ENSRNOP00000110605"; protein_version "1";
5	ensembl	exon	93323340	93323510	0	+	.	gene_id "ENSRNOG00000006644"; gene_version "10"; transcript_id "ENSRNOT00000108118"; transcript_version "2"; exon_number "19"; gene_name "Kdm4c"; gene_source "ensembl"; gene_biotype "protein_coding"; transcript_name "Kdm4c-202"; transcript_source "ensembl"; transcript_biotype "protein_coding"; exon_id "ENSRNOE00000540124"; exon_version "1"; tag "Ensembl_canonical";
5	ensembl	CDS	93323340	93323510	0	+	0	gene_id "ENSRNOG00000006644"; gene_version "10"; transcript_id "ENSRNOT00000108118"; transcript_version "2"; exon_number "19"; gene_name "Kdm4c"; gene_source "ensembl"; gene_biotype "protein_coding"; transcript_name "Kdm4c-202"; transcript_source "ensembl"; transcript_biotype "protein_coding"; protein_id "ENSRNOP00000085474"; protein_version "2"; tag "Ensembl_canonical";
5	ensembl	exon	93323340	93323510	0	+	.	gene_id "ENSRNOG00000006644"; gene_version "10"; transcript_id "ENSRNOT00000009083"; transcript_version "10"; exon_number "19"; gene_name "Kdm4c"; gene_source "ensembl"; gene_biotype "protein_coding"; transcript_name "Kdm4c-201"; transcript_source "ensembl"; transcript_biotype "protein_coding"; exon_id "ENSRNOE00000540124"; exon_version "1";
5	ensembl	CDS	93323340	93323510	0	+	0	gene_id "ENSRNOG00000006644"; gene_version "10"; transcript_id "ENSRNOT00000009083"; transcript_version "10"; exon_number "19"; gene_name "Kdm4c"; gene_source "ensembl"; gene_biotype "protein_coding"; transcript_name "Kdm4c-201"; transcript_source "ensembl"; transcript_biotype "protein_coding"; protein_id "ENSRNOP00000009083"; protein_version "9";
5	ensembl	exon	93323340	93323510	0	+	.	gene_id "ENSRNOG00000006644"; gene_version "10"; transcript_id "ENSRNOT00000110293"; transcript_version "2"; exon_number "17"; gene_name "Kdm4c"; gene_source "ensembl"; gene_biotype "protein_coding"; transcript_name "Kdm4c-203"; transcript_source "ensembl"; transcript_biotype "protein_coding"; exon_id "ENSRNOE00000540124"; exon_version "1";
5	ensembl	CDS	93323340	93323510	0	+	0	gene_id "ENSRNOG00000006644"; gene_version "10"; transcript_id "ENSRNOT00000110293"; transcript_version "2"; exon_number "17"; gene_name "Kdm4c"; gene_source "ensembl"; gene_biotype "protein_coding"; transcript_name "Kdm4c-203"; transcript_source "ensembl"; transcript_biotype "protein_coding"; protein_id "ENSRNOP00000088229"; protein_version "2";
5	ENSEMBL114_rn	exon	93323340	93323510	7.03063300325197	+	.	gene_id "ENSRNOG00000006644"; transcript_id "ENSRNOG00000006644_tx_2"; exon_id "5_93323340_93323510_+"; exonnum "20"; txlen "4380";
5	ENSEMBL114_rn	exon	93323340	93323510	0.157692746591893	+	.	gene_id "ENSRNOG00000006644"; transcript_id "ENSRNOG00000006644_tx_3"; exon_id "5_93323340_93323510_+"; exonnum "21"; txlen "4735";
5	ensembl	exon	93335830	93336027	0	+	.	gene_id "ENSRNOG00000006644"; gene_version "10"; transcript_id "ENSRNOT00000108118"; transcript_version "2"; exon_number "20"; gene_name "Kdm4c"; gene_source "ensembl"; gene_biotype "protein_coding"; transcript_name "Kdm4c-202"; transcript_source "ensembl"; transcript_biotype "protein_coding"; exon_id "ENSRNOE00000687560"; exon_version "1"; tag "Ensembl_canonical";
5	ensembl	CDS	93335830	93336027	0	+	0	gene_id "ENSRNOG00000006644"; gene_version "10"; transcript_id "ENSRNOT00000108118"; transcript_version "2"; exon_number "20"; gene_name "Kdm4c"; gene_source "ensembl"; gene_biotype "protein_coding"; transcript_name "Kdm4c-202"; transcript_source "ensembl"; transcript_biotype "protein_coding"; protein_id "ENSRNOP00000085474"; protein_version "2"; tag "Ensembl_canonical";
5	ENSEMBL114_rn	exon	93335830	93336027	0.157692746591893	+	.	gene_id "ENSRNOG00000006644"; transcript_id "ENSRNOG00000006644_tx_3"; exon_id "5_93335830_93336027_+"; exonnum "22"; txlen "4735";
5	ensembl	exon	93339178	93339297	0	+	.	gene_id "ENSRNOG00000006644"; gene_version "10"; transcript_id "ENSRNOT00000151631"; transcript_version "1"; exon_number "20"; gene_name "Kdm4c"; gene_source "ensembl"; gene_biotype "protein_coding"; transcript_name "Kdm4c-204"; transcript_source "ensembl"; transcript_biotype "protein_coding"; exon_id "ENSRNOE00000063247"; exon_version "1";
5	ensembl	CDS	93339178	93339297	0	+	0	gene_id "ENSRNOG00000006644"; gene_version "10"; transcript_id "ENSRNOT00000151631"; transcript_version "1"; exon_number "20"; gene_name "Kdm4c"; gene_source "ensembl"; gene_biotype "protein_coding"; transcript_name "Kdm4c-204"; transcript_source "ensembl"; transcript_biotype "protein_coding"; protein_id "ENSRNOP00000110605"; protein_version "1";
5	ensembl	exon	93339178	93339297	0	+	.	gene_id "ENSRNOG00000006644"; gene_version "10"; transcript_id "ENSRNOT00000108118"; transcript_version "2"; exon_number "21"; gene_name "Kdm4c"; gene_source "ensembl"; gene_biotype "protein_coding"; transcript_name "Kdm4c-202"; transcript_source "ensembl"; transcript_biotype "protein_coding"; exon_id "ENSRNOE00000063247"; exon_version "1"; tag "Ensembl_canonical";
5	ensembl	CDS	93339178	93339297	0	+	0	gene_id "ENSRNOG00000006644"; gene_version "10"; transcript_id "ENSRNOT00000108118"; transcript_version "2"; exon_number "21"; gene_name "Kdm4c"; gene_source "ensembl"; gene_biotype "protein_coding"; transcript_name "Kdm4c-202"; transcript_source "ensembl"; transcript_biotype "protein_coding"; protein_id "ENSRNOP00000085474"; protein_version "2"; tag "Ensembl_canonical";
5	ensembl	exon	93339178	93339297	0	+	.	gene_id "ENSRNOG00000006644"; gene_version "10"; transcript_id "ENSRNOT00000009083"; transcript_version "10"; exon_number "20"; gene_name "Kdm4c"; gene_source "ensembl"; gene_biotype "protein_coding"; transcript_name "Kdm4c-201"; transcript_source "ensembl"; transcript_biotype "protein_coding"; exon_id "ENSRNOE00000063247"; exon_version "1";
5	ensembl	CDS	93339178	93339297	0	+	0	gene_id "ENSRNOG00000006644"; gene_version "10"; transcript_id "ENSRNOT00000009083"; transcript_version "10"; exon_number "20"; gene_name "Kdm4c"; gene_source "ensembl"; gene_biotype "protein_coding"; transcript_name "Kdm4c-201"; transcript_source "ensembl"; transcript_biotype "protein_coding"; protein_id "ENSRNOP00000009083"; protein_version "9";
5	ensembl	exon	93339178	93339297	0	+	.	gene_id "ENSRNOG00000006644"; gene_version "10"; transcript_id "ENSRNOT00000110293"; transcript_version "2"; exon_number "18"; gene_name "Kdm4c"; gene_source "ensembl"; gene_biotype "protein_coding"; transcript_name "Kdm4c-203"; transcript_source "ensembl"; transcript_biotype "protein_coding"; exon_id "ENSRNOE00000063247"; exon_version "1";
5	ensembl	CDS	93339178	93339297	0	+	0	gene_id "ENSRNOG00000006644"; gene_version "10"; transcript_id "ENSRNOT00000110293"; transcript_version "2"; exon_number "18"; gene_name "Kdm4c"; gene_source "ensembl"; gene_biotype "protein_coding"; transcript_name "Kdm4c-203"; transcript_source "ensembl"; transcript_biotype "protein_coding"; protein_id "ENSRNOP00000088229"; protein_version "2";
5	ENSEMBL114_rn	exon	93339178	93339297	7.03063300325197	+	.	gene_id "ENSRNOG00000006644"; transcript_id "ENSRNOG00000006644_tx_2"; exon_id "5_93339178_93339297_+"; exonnum "21"; txlen "4380";
5	ENSEMBL114_rn	exon	93339178	93339297	0.157692746591893	+	.	gene_id "ENSRNOG00000006644"; transcript_id "ENSRNOG00000006644_tx_3"; exon_id "5_93339178_93339297_+"; exonnum "23"; txlen "4735";
5	ensembl	exon	93347160	93347252	0	+	.	gene_id "ENSRNOG00000006644"; gene_version "10"; transcript_id "ENSRNOT00000151631"; transcript_version "1"; exon_number "21"; gene_name "Kdm4c"; gene_source "ensembl"; gene_biotype "protein_coding"; transcript_name "Kdm4c-204"; transcript_source "ensembl"; transcript_biotype "protein_coding"; exon_id "ENSRNOE00000063707"; exon_version "1";
5	ensembl	CDS	93347160	93347252	0	+	0	gene_id "ENSRNOG00000006644"; gene_version "10"; transcript_id "ENSRNOT00000151631"; transcript_version "1"; exon_number "21"; gene_name "Kdm4c"; gene_source "ensembl"; gene_biotype "protein_coding"; transcript_name "Kdm4c-204"; transcript_source "ensembl"; transcript_biotype "protein_coding"; protein_id "ENSRNOP00000110605"; protein_version "1";
5	ensembl	exon	93347160	93347252	0	+	.	gene_id "ENSRNOG00000006644"; gene_version "10"; transcript_id "ENSRNOT00000108118"; transcript_version "2"; exon_number "22"; gene_name "Kdm4c"; gene_source "ensembl"; gene_biotype "protein_coding"; transcript_name "Kdm4c-202"; transcript_source "ensembl"; transcript_biotype "protein_coding"; exon_id "ENSRNOE00000063707"; exon_version "1"; tag "Ensembl_canonical";
5	ensembl	CDS	93347160	93347252	0	+	0	gene_id "ENSRNOG00000006644"; gene_version "10"; transcript_id "ENSRNOT00000108118"; transcript_version "2"; exon_number "22"; gene_name "Kdm4c"; gene_source "ensembl"; gene_biotype "protein_coding"; transcript_name "Kdm4c-202"; transcript_source "ensembl"; transcript_biotype "protein_coding"; protein_id "ENSRNOP00000085474"; protein_version "2"; tag "Ensembl_canonical";
5	ensembl	exon	93347160	93347252	0	+	.	gene_id "ENSRNOG00000006644"; gene_version "10"; transcript_id "ENSRNOT00000009083"; transcript_version "10"; exon_number "21"; gene_name "Kdm4c"; gene_source "ensembl"; gene_biotype "protein_coding"; transcript_name "Kdm4c-201"; transcript_source "ensembl"; transcript_biotype "protein_coding"; exon_id "ENSRNOE00000063707"; exon_version "1";
5	ensembl	CDS	93347160	93347252	0	+	0	gene_id "ENSRNOG00000006644"; gene_version "10"; transcript_id "ENSRNOT00000009083"; transcript_version "10"; exon_number "21"; gene_name "Kdm4c"; gene_source "ensembl"; gene_biotype "protein_coding"; transcript_name "Kdm4c-201"; transcript_source "ensembl"; transcript_biotype "protein_coding"; protein_id "ENSRNOP00000009083"; protein_version "9";
5	ensembl	exon	93347160	93347252	0	+	.	gene_id "ENSRNOG00000006644"; gene_version "10"; transcript_id "ENSRNOT00000110293"; transcript_version "2"; exon_number "19"; gene_name "Kdm4c"; gene_source "ensembl"; gene_biotype "protein_coding"; transcript_name "Kdm4c-203"; transcript_source "ensembl"; transcript_biotype "protein_coding"; exon_id "ENSRNOE00000063707"; exon_version "1";
5	ensembl	CDS	93347160	93347252	0	+	0	gene_id "ENSRNOG00000006644"; gene_version "10"; transcript_id "ENSRNOT00000110293"; transcript_version "2"; exon_number "19"; gene_name "Kdm4c"; gene_source "ensembl"; gene_biotype "protein_coding"; transcript_name "Kdm4c-203"; transcript_source "ensembl"; transcript_biotype "protein_coding"; protein_id "ENSRNOP00000088229"; protein_version "2";
5	ENSEMBL114_rn	exon	93347160	93347252	7.03063300325197	+	.	gene_id "ENSRNOG00000006644"; transcript_id "ENSRNOG00000006644_tx_2"; exon_id "5_93347160_93347252_+"; exonnum "22"; txlen "4380";
5	ENSEMBL114_rn	exon	93347160	93347252	0.157692746591893	+	.	gene_id "ENSRNOG00000006644"; transcript_id "ENSRNOG00000006644_tx_3"; exon_id "5_93347160_93347252_+"; exonnum "24"; txlen "4735";
5	ensembl	CDS	93349009	93349017	0	+	0	gene_id "ENSRNOG00000006644"; gene_version "10"; transcript_id "ENSRNOT00000151631"; transcript_version "1"; exon_number "22"; gene_name "Kdm4c"; gene_source "ensembl"; gene_biotype "protein_coding"; transcript_name "Kdm4c-204"; transcript_source "ensembl"; transcript_biotype "protein_coding"; protein_id "ENSRNOP00000110605"; protein_version "1";
5	ensembl	exon	93349009	93349303	0	+	.	gene_id "ENSRNOG00000006644"; gene_version "10"; transcript_id "ENSRNOT00000151631"; transcript_version "1"; exon_number "22"; gene_name "Kdm4c"; gene_source "ensembl"; gene_biotype "protein_coding"; transcript_name "Kdm4c-204"; transcript_source "ensembl"; transcript_biotype "protein_coding"; exon_id "ENSRNOE00000780973"; exon_version "1";
5	ensembl	stop_codon	93349018	93349020	0	+	0	gene_id "ENSRNOG00000006644"; gene_version "10"; transcript_id "ENSRNOT00000151631"; transcript_version "1"; exon_number "22"; gene_name "Kdm4c"; gene_source "ensembl"; gene_biotype "protein_coding"; transcript_name "Kdm4c-204"; transcript_source "ensembl"; transcript_biotype "protein_coding";
5	ensembl	three_prime_utr	93349021	93349303	0	+	.	gene_id "ENSRNOG00000006644"; gene_version "10"; transcript_id "ENSRNOT00000151631"; transcript_version "1"; gene_name "Kdm4c"; gene_source "ensembl"; gene_biotype "protein_coding"; transcript_name "Kdm4c-204"; transcript_source "ensembl"; transcript_biotype "protein_coding";
5	ensembl	CDS	93351992	93352165	0	+	0	gene_id "ENSRNOG00000006644"; gene_version "10"; transcript_id "ENSRNOT00000108118"; transcript_version "2"; exon_number "23"; gene_name "Kdm4c"; gene_source "ensembl"; gene_biotype "protein_coding"; transcript_name "Kdm4c-202"; transcript_source "ensembl"; transcript_biotype "protein_coding"; protein_id "ENSRNOP00000085474"; protein_version "2"; tag "Ensembl_canonical";
5	ensembl	CDS	93351992	93352165	0	+	0	gene_id "ENSRNOG00000006644"; gene_version "10"; transcript_id "ENSRNOT00000009083"; transcript_version "10"; exon_number "22"; gene_name "Kdm4c"; gene_source "ensembl"; gene_biotype "protein_coding"; transcript_name "Kdm4c-201"; transcript_source "ensembl"; transcript_biotype "protein_coding"; protein_id "ENSRNOP00000009083"; protein_version "9";
5	ensembl	CDS	93351992	93352165	0	+	0	gene_id "ENSRNOG00000006644"; gene_version "10"; transcript_id "ENSRNOT00000110293"; transcript_version "2"; exon_number "20"; gene_name "Kdm4c"; gene_source "ensembl"; gene_biotype "protein_coding"; transcript_name "Kdm4c-203"; transcript_source "ensembl"; transcript_biotype "protein_coding"; protein_id "ENSRNOP00000088229"; protein_version "2";
5	ensembl	exon	93351992	93353037	0	+	.	gene_id "ENSRNOG00000006644"; gene_version "10"; transcript_id "ENSRNOT00000108118"; transcript_version "2"; exon_number "23"; gene_name "Kdm4c"; gene_source "ensembl"; gene_biotype "protein_coding"; transcript_name "Kdm4c-202"; transcript_source "ensembl"; transcript_biotype "protein_coding"; exon_id "ENSRNOE00000487318"; exon_version "3"; tag "Ensembl_canonical";
5	ensembl	exon	93351992	93353037	0	+	.	gene_id "ENSRNOG00000006644"; gene_version "10"; transcript_id "ENSRNOT00000009083"; transcript_version "10"; exon_number "22"; gene_name "Kdm4c"; gene_source "ensembl"; gene_biotype "protein_coding"; transcript_name "Kdm4c-201"; transcript_source "ensembl"; transcript_biotype "protein_coding"; exon_id "ENSRNOE00000487318"; exon_version "3";
5	ENSEMBL114_rn	exon	93351992	93353037	7.03063300325197	+	.	gene_id "ENSRNOG00000006644"; transcript_id "ENSRNOG00000006644_tx_2"; exon_id "5_93351992_93353037_+"; exonnum "23"; txlen "4380";
5	ENSEMBL114_rn	exon	93351992	93353037	0.157692746591893	+	.	gene_id "ENSRNOG00000006644"; transcript_id "ENSRNOG00000006644_tx_3"; exon_id "5_93351992_93353037_+"; exonnum "25"; txlen "4735";
5	ensembl	exon	93351992	93353040	0	+	.	gene_id "ENSRNOG00000006644"; gene_version "10"; transcript_id "ENSRNOT00000110293"; transcript_version "2"; exon_number "20"; gene_name "Kdm4c"; gene_source "ensembl"; gene_biotype "protein_coding"; transcript_name "Kdm4c-203"; transcript_source "ensembl"; transcript_biotype "protein_coding"; exon_id "ENSRNOE00000672542"; exon_version "1";
5	ensembl	stop_codon	93352166	93352168	0	+	0	gene_id "ENSRNOG00000006644"; gene_version "10"; transcript_id "ENSRNOT00000108118"; transcript_version "2"; exon_number "23"; gene_name "Kdm4c"; gene_source "ensembl"; gene_biotype "protein_coding"; transcript_name "Kdm4c-202"; transcript_source "ensembl"; transcript_biotype "protein_coding"; tag "Ensembl_canonical";
5	ensembl	stop_codon	93352166	93352168	0	+	0	gene_id "ENSRNOG00000006644"; gene_version "10"; transcript_id "ENSRNOT00000009083"; transcript_version "10"; exon_number "22"; gene_name "Kdm4c"; gene_source "ensembl"; gene_biotype "protein_coding"; transcript_name "Kdm4c-201"; transcript_source "ensembl"; transcript_biotype "protein_coding";
5	ensembl	stop_codon	93352166	93352168	0	+	0	gene_id "ENSRNOG00000006644"; gene_version "10"; transcript_id "ENSRNOT00000110293"; transcript_version "2"; exon_number "20"; gene_name "Kdm4c"; gene_source "ensembl"; gene_biotype "protein_coding"; transcript_name "Kdm4c-203"; transcript_source "ensembl"; transcript_biotype "protein_coding";
5	ensembl	three_prime_utr	93352169	93353037	0	+	.	gene_id "ENSRNOG00000006644"; gene_version "10"; transcript_id "ENSRNOT00000108118"; transcript_version "2"; gene_name "Kdm4c"; gene_source "ensembl"; gene_biotype "protein_coding"; transcript_name "Kdm4c-202"; transcript_source "ensembl"; transcript_biotype "protein_coding"; tag "Ensembl_canonical";
5	ensembl	three_prime_utr	93352169	93353037	0	+	.	gene_id "ENSRNOG00000006644"; gene_version "10"; transcript_id "ENSRNOT00000009083"; transcript_version "10"; gene_name "Kdm4c"; gene_source "ensembl"; gene_biotype "protein_coding"; transcript_name "Kdm4c-201"; transcript_source "ensembl"; transcript_biotype "protein_coding";
5	ensembl	three_prime_utr	93352169	93353040	0	+	.	gene_id "ENSRNOG00000006644"; gene_version "10"; transcript_id "ENSRNOT00000110293"; transcript_version "2"; gene_name "Kdm4c"; gene_source "ensembl"; gene_biotype "protein_coding"; transcript_name "Kdm4c-203"; transcript_source "ensembl"; transcript_biotype "protein_coding";
5	ensembl	gene	93618787	93618915	0	+	.	gene_id "ENSRNOG00000054684"; gene_version "3"; gene_name "LOC120103302"; gene_source "ensembl"; gene_biotype "snoRNA";
5	ensembl	transcript	93618787	93618915	0	+	.	gene_id "ENSRNOG00000054684"; gene_version "3"; transcript_id "ENSRNOT00000084972"; transcript_version "3"; gene_name "LOC120103302"; gene_source "ensembl"; gene_biotype "snoRNA"; transcript_name "LOC120103302-201"; transcript_source "ensembl"; transcript_biotype "snoRNA"; tag "Ensembl_canonical";
5	ensembl	exon	93618787	93618915	0	+	.	gene_id "ENSRNOG00000054684"; gene_version "3"; transcript_id "ENSRNOT00000084972"; transcript_version "3"; exon_number "1"; gene_name "LOC120103302"; gene_source "ensembl"; gene_biotype "snoRNA"; transcript_name "LOC120103302-201"; transcript_source "ensembl"; transcript_biotype "snoRNA"; exon_id "ENSRNOE00000562635"; exon_version "1"; tag "Ensembl_canonical";
5	sraer114_es	exon	93634977	93635067	0.0215507304439019	+	.	gene_id "ENSRNOG00000072665"; transcript_id "ENSRNOG00000072665_tx_17"; exon_id "5_93634977_93635067_+"; exonnum "1"; txlen "518";
5	sraer114_es	exon	93634977	93635067	0.0215507304439019	+	.	gene_id "ENSRNOG00000072665"; transcript_id "ENSRNOG00000072665_tx_18"; exon_id "5_93634977_93635067_+"; exonnum "1"; txlen "1028";
5	sraer114_es	exon	93635959	93636042	0.0269384130548774	+	.	gene_id "ENSRNOG00000072665"; transcript_id "ENSRNOG00000072665_tx_14"; exon_id "5_93635959_93636042_+"; exonnum "1"; txlen "1021";
5	sraer114_es	exon	93635959	93636042	0.0207810614994769	+	.	gene_id "ENSRNOG00000072665"; transcript_id "ENSRNOG00000072665_tx_19"; exon_id "5_93635959_93636042_+"; exonnum "1"; txlen "635";
5	sraer114_es	exon	93635959	93636042	0.0207810614994769	+	.	gene_id "ENSRNOG00000072665"; transcript_id "ENSRNOG00000072665_tx_20"; exon_id "5_93635959_93636042_+"; exonnum "1"; txlen "1145";
5	sraer114_es	exon	93635959	93636042	0.0180872201939891	+	.	gene_id "ENSRNOG00000072665"; transcript_id "ENSRNOG00000072665_tx_21"; exon_id "5_93635959_93636042_+"; exonnum "1"; txlen "554";
5	sraer114_es	exon	93635959	93636042	0.0180872201939891	+	.	gene_id "ENSRNOG00000072665"; transcript_id "ENSRNOG00000072665_tx_22"; exon_id "5_93635959_93636042_+"; exonnum "1"; txlen "1064";
5	sraer114_es	exon	93635959	93636042	0.148546106274038	+	.	gene_id "ENSRNOG00000072665"; transcript_id "ENSRNOG00000072665_tx_4"; exon_id "5_93635959_93636042_+"; exonnum "1"; txlen "511";
5	sraer114_mid	exon	93650884	93650964	0.0207810614994769	+	.	gene_id "ENSRNOG00000072665"; transcript_id "ENSRNOG00000072665_tx_19"; exon_id "5_93650884_93650964_+"; exonnum "2"; txlen "635";
5	sraer114_mid	exon	93650884	93650964	0.0207810614994769	+	.	gene_id "ENSRNOG00000072665"; transcript_id "ENSRNOG00000072665_tx_20"; exon_id "5_93650884_93650964_+"; exonnum "2"; txlen "1145";
5	sraer114_es	exon	93653318	93653371	0.0418809140499919	+	.	gene_id "ENSRNOG00000072665"; transcript_id "ENSRNOG00000072665_tx_11"; exon_id "5_93653318_93653371_+"; exonnum "1"; txlen "704";
5	sraer114_es	exon	93653318	93653371	0.0418809140499919	+	.	gene_id "ENSRNOG00000072665"; transcript_id "ENSRNOG00000072665_tx_12"; exon_id "5_93653318_93653371_+"; exonnum "1"; txlen "603";
5	sraer114_mid	exon	93672168	93672210	0.0207810614994769	+	.	gene_id "ENSRNOG00000072665"; transcript_id "ENSRNOG00000072665_tx_19"; exon_id "5_93672168_93672210_+"; exonnum "3"; txlen "635";
5	sraer114_mid	exon	93672168	93672210	0.0207810614994769	+	.	gene_id "ENSRNOG00000072665"; transcript_id "ENSRNOG00000072665_tx_20"; exon_id "5_93672168_93672210_+"; exonnum "3"; txlen "1145";
5	sraer114_mid	exon	93672168	93672210	0.0180872201939891	+	.	gene_id "ENSRNOG00000072665"; transcript_id "ENSRNOG00000072665_tx_21"; exon_id "5_93672168_93672210_+"; exonnum "2"; txlen "554";
5	sraer114_mid	exon	93672168	93672210	0.0180872201939891	+	.	gene_id "ENSRNOG00000072665"; transcript_id "ENSRNOG00000072665_tx_22"; exon_id "5_93672168_93672210_+"; exonnum "2"; txlen "1064";
5	ensembl	exon	93672320	93672601	0	+	.	gene_id "ENSRNOG00000072665"; gene_version "1"; transcript_id "ENSRNOT00000129021"; transcript_version "1"; exon_number "1"; gene_source "ensembl"; gene_biotype "lncRNA"; transcript_source "ensembl"; transcript_biotype "lncRNA"; exon_id "ENSRNOE00000803604"; exon_version "1";
5	ensembl	exon	93672320	93673853	0	+	.	gene_id "ENSRNOG00000072665"; gene_version "1"; transcript_id "ENSRNOT00000126327"; transcript_version "1"; exon_number "1"; gene_source "ensembl"; gene_biotype "lncRNA"; transcript_source "ensembl"; transcript_biotype "lncRNA"; exon_id "ENSRNOE00000678646"; exon_version "1"; tag "Ensembl_canonical";
5	ensembl	transcript	93672320	93686338	0	+	.	gene_id "ENSRNOG00000072665"; gene_version "1"; transcript_id "ENSRNOT00000126327"; transcript_version "1"; gene_source "ensembl"; gene_biotype "lncRNA"; transcript_source "ensembl"; transcript_biotype "lncRNA"; tag "Ensembl_canonical";
5	ensembl	transcript	93672320	93686338	0	+	.	gene_id "ENSRNOG00000072665"; gene_version "1"; transcript_id "ENSRNOT00000129021"; transcript_version "1"; gene_source "ensembl"; gene_biotype "lncRNA"; transcript_source "ensembl"; transcript_biotype "lncRNA";
5	ensembl	gene	93672320	93696909	0	+	.	gene_id "ENSRNOG00000072665"; gene_version "1"; gene_source "ensembl"; gene_biotype "lncRNA";
5	ensembl	exon	93672394	93673853	0	+	.	gene_id "ENSRNOG00000072665"; gene_version "1"; transcript_id "ENSRNOT00000127987"; transcript_version "1"; exon_number "1"; gene_source "ensembl"; gene_biotype "lncRNA"; transcript_source "ensembl"; transcript_biotype "lncRNA"; exon_id "ENSRNOE00000741594"; exon_version "1";
5	ensembl	transcript	93672394	93696909	0	+	.	gene_id "ENSRNOG00000072665"; gene_version "1"; transcript_id "ENSRNOT00000127987"; transcript_version "1"; gene_source "ensembl"; gene_biotype "lncRNA"; transcript_source "ensembl"; transcript_biotype "lncRNA";
5	ensembl	exon	93673556	93673853	0	+	.	gene_id "ENSRNOG00000072665"; gene_version "1"; transcript_id "ENSRNOT00000143219"; transcript_version "1"; exon_number "1"; gene_source "ensembl"; gene_biotype "lncRNA"; transcript_source "ensembl"; transcript_biotype "lncRNA"; exon_id "ENSRNOE00000759377"; exon_version "1";
5	ensembl	transcript	93673556	93686338	0	+	.	gene_id "ENSRNOG00000072665"; gene_version "1"; transcript_id "ENSRNOT00000143219"; transcript_version "1"; gene_source "ensembl"; gene_biotype "lncRNA"; transcript_source "ensembl"; transcript_biotype "lncRNA";
5	ensembl	exon	93677587	93677824	0	+	.	gene_id "ENSRNOG00000072665"; gene_version "1"; transcript_id "ENSRNOT00000134502"; transcript_version "1"; exon_number "1"; gene_source "ensembl"; gene_biotype "lncRNA"; transcript_source "ensembl"; transcript_biotype "lncRNA"; exon_id "ENSRNOE00000698004"; exon_version "1";
5	ensembl	transcript	93677587	93686338	0	+	.	gene_id "ENSRNOG00000072665"; gene_version "1"; transcript_id "ENSRNOT00000134502"; transcript_version "1"; gene_source "ensembl"; gene_biotype "lncRNA"; transcript_source "ensembl"; transcript_biotype "lncRNA";
5	ensembl	exon	93677623	93677824	0	+	.	gene_id "ENSRNOG00000072665"; gene_version "1"; transcript_id "ENSRNOT00000143219"; transcript_version "1"; exon_number "2"; gene_source "ensembl"; gene_biotype "lncRNA"; transcript_source "ensembl"; transcript_biotype "lncRNA"; exon_id "ENSRNOE00000684667"; exon_version "1";
5	sraer114_es	exon	93680249	93680565	0.0269384130548774	+	.	gene_id "ENSRNOG00000072665"; transcript_id "ENSRNOG00000072665_tx_15"; exon_id "5_93680249_93680565_+"; exonnum "1"; txlen "1254";
5	sraer114_es	exon	93680249	93680565	0.077736563386932	+	.	gene_id "ENSRNOG00000072665"; transcript_id "ENSRNOG00000072665_tx_7"; exon_id "5_93680249_93680565_+"; exonnum "1"; txlen "744";
5	ensembl	exon	93681062	93681156	0	+	.	gene_id "ENSRNOG00000072665"; gene_version "1"; transcript_id "ENSRNOT00000129021"; transcript_version "1"; exon_number "2"; gene_source "ensembl"; gene_biotype "lncRNA"; transcript_source "ensembl"; transcript_biotype "lncRNA"; exon_id "ENSRNOE00000695517"; exon_version "1";
5	ensembl	exon	93682071	93682177	0	+	.	gene_id "ENSRNOG00000072665"; gene_version "1"; transcript_id "ENSRNOT00000126327"; transcript_version "1"; exon_number "2"; gene_source "ensembl"; gene_biotype "lncRNA"; transcript_source "ensembl"; transcript_biotype "lncRNA"; exon_id "ENSRNOE00000771655"; exon_version "1"; tag "Ensembl_canonical";
5	ensembl	exon	93682071	93682177	0	+	.	gene_id "ENSRNOG00000072665"; gene_version "1"; transcript_id "ENSRNOT00000129021"; transcript_version "1"; exon_number "3"; gene_source "ensembl"; gene_biotype "lncRNA"; transcript_source "ensembl"; transcript_biotype "lncRNA"; exon_id "ENSRNOE00000771655"; exon_version "1";
5	ensembl	exon	93682071	93682177	0	+	.	gene_id "ENSRNOG00000072665"; gene_version "1"; transcript_id "ENSRNOT00000127987"; transcript_version "1"; exon_number "2"; gene_source "ensembl"; gene_biotype "lncRNA"; transcript_source "ensembl"; transcript_biotype "lncRNA"; exon_id "ENSRNOE00000771655"; exon_version "1";
5	ensembl	exon	93682071	93682177	0	+	.	gene_id "ENSRNOG00000072665"; gene_version "1"; transcript_id "ENSRNOT00000143219"; transcript_version "1"; exon_number "3"; gene_source "ensembl"; gene_biotype "lncRNA"; transcript_source "ensembl"; transcript_biotype "lncRNA"; exon_id "ENSRNOE00000771655"; exon_version "1";
5	ENSEMBL114_rn	exon	93682071	93682177	0.0418809140499919	+	.	gene_id "ENSRNOG00000072665"; transcript_id "ENSRNOG00000072665_tx_11"; exon_id "5_93682071_93682177_+"; exonnum "2"; txlen "704";
5	ENSEMBL114_rn	exon	93682071	93682177	0.0418809140499919	+	.	gene_id "ENSRNOG00000072665"; transcript_id "ENSRNOG00000072665_tx_12"; exon_id "5_93682071_93682177_+"; exonnum "2"; txlen "603";
5	ENSEMBL114_rn	exon	93682071	93682177	0.0269384130548774	+	.	gene_id "ENSRNOG00000072665"; transcript_id "ENSRNOG00000072665_tx_14"; exon_id "5_93682071_93682177_+"; exonnum "2"; txlen "1021";
5	ENSEMBL114_rn	exon	93682071	93682177	0.0269384130548774	+	.	gene_id "ENSRNOG00000072665"; transcript_id "ENSRNOG00000072665_tx_15"; exon_id "5_93682071_93682177_+"; exonnum "2"; txlen "1254";
5	ENSEMBL114_rn	exon	93682071	93682177	0.0215507304439019	+	.	gene_id "ENSRNOG00000072665"; transcript_id "ENSRNOG00000072665_tx_17"; exon_id "5_93682071_93682177_+"; exonnum "2"; txlen "518";
5	ENSEMBL114_rn	exon	93682071	93682177	0.0215507304439019	+	.	gene_id "ENSRNOG00000072665"; transcript_id "ENSRNOG00000072665_tx_18"; exon_id "5_93682071_93682177_+"; exonnum "2"; txlen "1028";
5	ENSEMBL114_rn	exon	93682071	93682177	0.0207810614994769	+	.	gene_id "ENSRNOG00000072665"; transcript_id "ENSRNOG00000072665_tx_19"; exon_id "5_93682071_93682177_+"; exonnum "4"; txlen "635";
5	ENSEMBL114_rn	exon	93682071	93682177	0.0207810614994769	+	.	gene_id "ENSRNOG00000072665"; transcript_id "ENSRNOG00000072665_tx_20"; exon_id "5_93682071_93682177_+"; exonnum "4"; txlen "1145";
5	ENSEMBL114_rn	exon	93682071	93682177	0.0180872201939891	+	.	gene_id "ENSRNOG00000072665"; transcript_id "ENSRNOG00000072665_tx_21"; exon_id "5_93682071_93682177_+"; exonnum "3"; txlen "554";
5	ENSEMBL114_rn	exon	93682071	93682177	0.0180872201939891	+	.	gene_id "ENSRNOG00000072665"; transcript_id "ENSRNOG00000072665_tx_22"; exon_id "5_93682071_93682177_+"; exonnum "3"; txlen "1064";
5	ENSEMBL114_rn	exon	93682071	93682177	0.148546106274038	+	.	gene_id "ENSRNOG00000072665"; transcript_id "ENSRNOG00000072665_tx_4"; exon_id "5_93682071_93682177_+"; exonnum "2"; txlen "511";
5	ENSEMBL114_rn	exon	93682071	93682177	0.077736563386932	+	.	gene_id "ENSRNOG00000072665"; transcript_id "ENSRNOG00000072665_tx_7"; exon_id "5_93682071_93682177_+"; exonnum "2"; txlen "744";
5	ensembl	exon	93682079	93682177	0	+	.	gene_id "ENSRNOG00000072665"; gene_version "1"; transcript_id "ENSRNOT00000134502"; transcript_version "1"; exon_number "2"; gene_source "ensembl"; gene_biotype "lncRNA"; transcript_source "ensembl"; transcript_biotype "lncRNA"; exon_id "ENSRNOE00000767734"; exon_version "1";
5	ensembl	exon	93684255	93684696	0	+	.	gene_id "ENSRNOG00000072665"; gene_version "1"; transcript_id "ENSRNOT00000143219"; transcript_version "1"; exon_number "4"; gene_source "ensembl"; gene_biotype "lncRNA"; transcript_source "ensembl"; transcript_biotype "lncRNA"; exon_id "ENSRNOE00000795753"; exon_version "1";
5	ensembl	exon	93684255	93684696	0	+	.	gene_id "ENSRNOG00000072665"; gene_version "1"; transcript_id "ENSRNOT00000134502"; transcript_version "1"; exon_number "3"; gene_source "ensembl"; gene_biotype "lncRNA"; transcript_source "ensembl"; transcript_biotype "lncRNA"; exon_id "ENSRNOE00000795753"; exon_version "1";
5	ENSEMBL114_rn	exon	93684255	93684696	0.0418809140499919	+	.	gene_id "ENSRNOG00000072665"; transcript_id "ENSRNOG00000072665_tx_12"; exon_id "5_93684255_93684696_+"; exonnum "3"; txlen "603";
5	ensembl	exon	93684868	93685236	0	+	.	gene_id "ENSRNOG00000072665"; gene_version "1"; transcript_id "ENSRNOT00000143219"; transcript_version "1"; exon_number "5"; gene_source "ensembl"; gene_biotype "lncRNA"; transcript_source "ensembl"; transcript_biotype "lncRNA"; exon_id "ENSRNOE00000680312"; exon_version "1";
5	ensembl	exon	93685796	93686338	0	+	.	gene_id "ENSRNOG00000072665"; gene_version "1"; transcript_id "ENSRNOT00000126327"; transcript_version "1"; exon_number "3"; gene_source "ensembl"; gene_biotype "lncRNA"; transcript_source "ensembl"; transcript_biotype "lncRNA"; exon_id "ENSRNOE00000756470"; exon_version "1"; tag "Ensembl_canonical";
5	ensembl	exon	93685796	93686338	0	+	.	gene_id "ENSRNOG00000072665"; gene_version "1"; transcript_id "ENSRNOT00000129021"; transcript_version "1"; exon_number "4"; gene_source "ensembl"; gene_biotype "lncRNA"; transcript_source "ensembl"; transcript_biotype "lncRNA"; exon_id "ENSRNOE00000756470"; exon_version "1";
5	ensembl	exon	93685796	93686338	0	+	.	gene_id "ENSRNOG00000072665"; gene_version "1"; transcript_id "ENSRNOT00000143219"; transcript_version "1"; exon_number "6"; gene_source "ensembl"; gene_biotype "lncRNA"; transcript_source "ensembl"; transcript_biotype "lncRNA"; exon_id "ENSRNOE00000756470"; exon_version "1";
5	ensembl	exon	93685796	93686338	0	+	.	gene_id "ENSRNOG00000072665"; gene_version "1"; transcript_id "ENSRNOT00000134502"; transcript_version "1"; exon_number "4"; gene_source "ensembl"; gene_biotype "lncRNA"; transcript_source "ensembl"; transcript_biotype "lncRNA"; exon_id "ENSRNOE00000756470"; exon_version "1";
5	ENSEMBL114_rn	exon	93685796	93686338	0.0418809140499919	+	.	gene_id "ENSRNOG00000072665"; transcript_id "ENSRNOG00000072665_tx_11"; exon_id "5_93685796_93686338_+"; exonnum "3"; txlen "704";
5	ensembl	exon	93696590	93696909	0	+	.	gene_id "ENSRNOG00000072665"; gene_version "1"; transcript_id "ENSRNOT00000127987"; transcript_version "1"; exon_number "3"; gene_source "ensembl"; gene_biotype "lncRNA"; transcript_source "ensembl"; transcript_biotype "lncRNA"; exon_id "ENSRNOE00000790890"; exon_version "1";
5	ENSEMBL114_rn	exon	93696590	93696909	0.0215507304439019	+	.	gene_id "ENSRNOG00000072665"; transcript_id "ENSRNOG00000072665_tx_17"; exon_id "5_93696590_93696909_+"; exonnum "3"; txlen "518";
5	ENSEMBL114_rn	exon	93696590	93696909	0.0207810614994769	+	.	gene_id "ENSRNOG00000072665"; transcript_id "ENSRNOG00000072665_tx_19"; exon_id "5_93696590_93696909_+"; exonnum "5"; txlen "635";
5	ENSEMBL114_rn	exon	93696590	93696909	0.0180872201939891	+	.	gene_id "ENSRNOG00000072665"; transcript_id "ENSRNOG00000072665_tx_21"; exon_id "5_93696590_93696909_+"; exonnum "4"; txlen "554";
5	ENSEMBL114_rn	exon	93696590	93696909	0.148546106274038	+	.	gene_id "ENSRNOG00000072665"; transcript_id "ENSRNOG00000072665_tx_4"; exon_id "5_93696590_93696909_+"; exonnum "3"; txlen "511";
5	ENSEMBL114_rn	exon	93696590	93696909	0.077736563386932	+	.	gene_id "ENSRNOG00000072665"; transcript_id "ENSRNOG00000072665_tx_7"; exon_id "5_93696590_93696909_+"; exonnum "3"; txlen "744";
5	sraer114_es	exon	93737385	93737534	0.0138485412098694	+	.	gene_id "ENSRNOG00000072665"; transcript_id "ENSRNOG00000072665_tx_23"; exon_id "5_93737385_93737534_+"; exonnum "1"; txlen "1281";
5	sraer114_es	exon	93737385	93737534	0.0138485412098694	+	.	gene_id "ENSRNOG00000072665"; transcript_id "ENSRNOG00000072665_tx_24"; exon_id "5_93737385_93737534_+"; exonnum "1"; txlen "1369";
5	sraer114_es	exon	93737385	93737534	0.0138485412098694	+	.	gene_id "ENSRNOG00000072665"; transcript_id "ENSRNOG00000072665_tx_25"; exon_id "5_93737385_93737534_+"; exonnum "1"; txlen "900";
5	sraer114_mid	exon	93740510	93740632	0.0269384130548774	+	.	gene_id "ENSRNOG00000072665"; transcript_id "ENSRNOG00000072665_tx_14"; exon_id "5_93740510_93740632_+"; exonnum "3"; txlen "1021";
5	sraer114_mid	exon	93740510	93740632	0.0269384130548774	+	.	gene_id "ENSRNOG00000072665"; transcript_id "ENSRNOG00000072665_tx_15"; exon_id "5_93740510_93740632_+"; exonnum "3"; txlen "1254";
5	sraer114_mid	exon	93740510	93740632	0.0215507304439019	+	.	gene_id "ENSRNOG00000072665"; transcript_id "ENSRNOG00000072665_tx_18"; exon_id "5_93740510_93740632_+"; exonnum "3"; txlen "1028";
5	sraer114_mid	exon	93740510	93740632	0.0207810614994769	+	.	gene_id "ENSRNOG00000072665"; transcript_id "ENSRNOG00000072665_tx_20"; exon_id "5_93740510_93740632_+"; exonnum "5"; txlen "1145";
5	sraer114_mid	exon	93740510	93740632	0.0180872201939891	+	.	gene_id "ENSRNOG00000072665"; transcript_id "ENSRNOG00000072665_tx_22"; exon_id "5_93740510_93740632_+"; exonnum "4"; txlen "1064";
5	sraer114_mid	exon	93740510	93740632	0.0138485412098694	+	.	gene_id "ENSRNOG00000072665"; transcript_id "ENSRNOG00000072665_tx_23"; exon_id "5_93740510_93740632_+"; exonnum "2"; txlen "1281";
5	sraer114_mid	exon	93740510	93740632	0.0138485412098694	+	.	gene_id "ENSRNOG00000072665"; transcript_id "ENSRNOG00000072665_tx_24"; exon_id "5_93740510_93740632_+"; exonnum "2"; txlen "1369";
5	sraer114_mid	exon	93740510	93740632	0.0138485412098694	+	.	gene_id "ENSRNOG00000072665"; transcript_id "ENSRNOG00000072665_tx_25"; exon_id "5_93740510_93740632_+"; exonnum "2"; txlen "900";
5	sraer114_ss	exon	93745128	93745834	0.0269384130548774	+	.	gene_id "ENSRNOG00000072665"; transcript_id "ENSRNOG00000072665_tx_14"; exon_id "5_93745128_93745834_+"; exonnum "4"; txlen "1021";
5	sraer114_ss	exon	93745128	93745834	0.0269384130548774	+	.	gene_id "ENSRNOG00000072665"; transcript_id "ENSRNOG00000072665_tx_15"; exon_id "5_93745128_93745834_+"; exonnum "4"; txlen "1254";
5	sraer114_ss	exon	93745128	93745834	0.0215507304439019	+	.	gene_id "ENSRNOG00000072665"; transcript_id "ENSRNOG00000072665_tx_18"; exon_id "5_93745128_93745834_+"; exonnum "4"; txlen "1028";
5	sraer114_ss	exon	93745128	93745834	0.0207810614994769	+	.	gene_id "ENSRNOG00000072665"; transcript_id "ENSRNOG00000072665_tx_20"; exon_id "5_93745128_93745834_+"; exonnum "6"; txlen "1145";
5	sraer114_ss	exon	93745128	93745834	0.0180872201939891	+	.	gene_id "ENSRNOG00000072665"; transcript_id "ENSRNOG00000072665_tx_22"; exon_id "5_93745128_93745834_+"; exonnum "5"; txlen "1064";
5	sraer114_mid	exon	93815083	93815183	0.0138485412098694	+	.	gene_id "ENSRNOG00000072665"; transcript_id "ENSRNOG00000072665_tx_23"; exon_id "5_93815083_93815183_+"; exonnum "3"; txlen "1281";
5	sraer114_mid	exon	93815083	93815183	0.0138485412098694	+	.	gene_id "ENSRNOG00000072665"; transcript_id "ENSRNOG00000072665_tx_24"; exon_id "5_93815083_93815183_+"; exonnum "3"; txlen "1369";
5	sraer114_mid	exon	93815083	93815183	0.0138485412098694	+	.	gene_id "ENSRNOG00000072665"; transcript_id "ENSRNOG00000072665_tx_25"; exon_id "5_93815083_93815183_+"; exonnum "3"; txlen "900";
5	sraer114_mid	exon	93816298	93816385	0.0138485412098694	+	.	gene_id "ENSRNOG00000072665"; transcript_id "ENSRNOG00000072665_tx_24"; exon_id "5_93816298_93816385_+"; exonnum "4"; txlen "1369";
5	sraer114_mid	exon	93816298	93816385	0.0138485412098694	+	.	gene_id "ENSRNOG00000072665"; transcript_id "ENSRNOG00000072665_tx_25"; exon_id "5_93816298_93816385_+"; exonnum "4"; txlen "900";
5	sraer114_mid	exon	93843861	93843939	0.0138485412098694	+	.	gene_id "ENSRNOG00000072665"; transcript_id "ENSRNOG00000072665_tx_23"; exon_id "5_93843861_93843939_+"; exonnum "4"; txlen "1281";
5	sraer114_mid	exon	93843861	93843939	0.0138485412098694	+	.	gene_id "ENSRNOG00000072665"; transcript_id "ENSRNOG00000072665_tx_24"; exon_id "5_93843861_93843939_+"; exonnum "5"; txlen "1369";
5	sraer114_mid	exon	93843861	93843939	0.0138485412098694	+	.	gene_id "ENSRNOG00000072665"; transcript_id "ENSRNOG00000072665_tx_25"; exon_id "5_93843861_93843939_+"; exonnum "5"; txlen "900";
5	sraer114_mid	exon	93846891	93847080	0.0138485412098694	+	.	gene_id "ENSRNOG00000072665"; transcript_id "ENSRNOG00000072665_tx_23"; exon_id "5_93846891_93847080_+"; exonnum "5"; txlen "1281";
5	sraer114_mid	exon	93846891	93847080	0.0138485412098694	+	.	gene_id "ENSRNOG00000072665"; transcript_id "ENSRNOG00000072665_tx_24"; exon_id "5_93846891_93847080_+"; exonnum "6"; txlen "1369";
5	sraer114_mid	exon	93846891	93847080	0.0138485412098694	+	.	gene_id "ENSRNOG00000072665"; transcript_id "ENSRNOG00000072665_tx_25"; exon_id "5_93846891_93847080_+"; exonnum "6"; txlen "900";
5	sraer114_ss	exon	93847199	93847367	0.0138485412098694	+	.	gene_id "ENSRNOG00000072665"; transcript_id "ENSRNOG00000072665_tx_25"; exon_id "5_93847199_93847367_+"; exonnum "7"; txlen "900";
5	sraer114_ss	exon	93848423	93849060	0.0138485412098694	+	.	gene_id "ENSRNOG00000072665"; transcript_id "ENSRNOG00000072665_tx_23"; exon_id "5_93848423_93849060_+"; exonnum "6"; txlen "1281";
5	sraer114_ss	exon	93848423	93849060	0.0138485412098694	+	.	gene_id "ENSRNOG00000072665"; transcript_id "ENSRNOG00000072665_tx_24"; exon_id "5_93848423_93849060_+"; exonnum "7"; txlen "1369";
5	ensembl	exon	93882605	93882880	0	+	.	gene_id "ENSRNOG00000091155"; gene_version "1"; transcript_id "ENSRNOT00000155843"; transcript_version "1"; exon_number "1"; gene_source "ensembl"; gene_biotype "lncRNA"; transcript_source "ensembl"; transcript_biotype "lncRNA"; exon_id "ENSRNOE00000745101"; exon_version "1"; tag "Ensembl_canonical";
5	ensembl	gene	93882605	93927243	0	+	.	gene_id "ENSRNOG00000091155"; gene_version "1"; gene_source "ensembl"; gene_biotype "lncRNA";
```
