## Supplementary material for "Significantly Improved Mouse and Rat Genome Annotation Using Sequence Read Archive RNA-seq Data": rat_SRA_ENSEMBL114.gtf: rat_SRA_ENSEMBL114.gtf (part 763 of 1073)

```
5	ensembl	transcript	93882605	93927243	0	+	.	gene_id "ENSRNOG00000091155"; gene_version "1"; transcript_id "ENSRNOT00000155843"; transcript_version "1"; gene_source "ensembl"; gene_biotype "lncRNA"; transcript_source "ensembl"; transcript_biotype "lncRNA"; tag "Ensembl_canonical";
5	ensembl	exon	93912977	93913086	0	+	.	gene_id "ENSRNOG00000085301"; gene_version "1"; transcript_id "ENSRNOT00000165295"; transcript_version "1"; exon_number "1"; gene_source "ensembl"; gene_biotype "lncRNA"; transcript_source "ensembl"; transcript_biotype "lncRNA"; exon_id "ENSRNOE00000680203"; exon_version "1"; tag "Ensembl_canonical";
5	ensembl	gene	93912977	94052697	0	+	.	gene_id "ENSRNOG00000085301"; gene_version "1"; gene_source "ensembl"; gene_biotype "lncRNA";
5	ensembl	transcript	93912977	94052697	0	+	.	gene_id "ENSRNOG00000085301"; gene_version "1"; transcript_id "ENSRNOT00000165295"; transcript_version "1"; gene_source "ensembl"; gene_biotype "lncRNA"; transcript_source "ensembl"; transcript_biotype "lncRNA"; tag "Ensembl_canonical";
5	ensembl	exon	93920430	93920521	0	+	.	gene_id "ENSRNOG00000091155"; gene_version "1"; transcript_id "ENSRNOT00000155843"; transcript_version "1"; exon_number "2"; gene_source "ensembl"; gene_biotype "lncRNA"; transcript_source "ensembl"; transcript_biotype "lncRNA"; exon_id "ENSRNOE00000713150"; exon_version "1"; tag "Ensembl_canonical";
5	ensembl	exon	93926863	93927243	0	+	.	gene_id "ENSRNOG00000091155"; gene_version "1"; transcript_id "ENSRNOT00000155843"; transcript_version "1"; exon_number "3"; gene_source "ensembl"; gene_biotype "lncRNA"; transcript_source "ensembl"; transcript_biotype "lncRNA"; exon_id "ENSRNOE00000780534"; exon_version "1"; tag "Ensembl_canonical";
5	ensembl	exon	93968489	93968789	0	+	.	gene_id "ENSRNOG00000085301"; gene_version "1"; transcript_id "ENSRNOT00000165295"; transcript_version "1"; exon_number "2"; gene_source "ensembl"; gene_biotype "lncRNA"; transcript_source "ensembl"; transcript_biotype "lncRNA"; exon_id "ENSRNOE00000739656"; exon_version "1"; tag "Ensembl_canonical";
5	ensembl	exon	94052577	94052697	0	+	.	gene_id "ENSRNOG00000085301"; gene_version "1"; transcript_id "ENSRNOT00000165295"; transcript_version "1"; exon_number "3"; gene_source "ensembl"; gene_biotype "lncRNA"; transcript_source "ensembl"; transcript_biotype "lncRNA"; exon_id "ENSRNOE00000677165"; exon_version "1"; tag "Ensembl_canonical";
5	sraer114_es	exon	94290105	94290302	0.0415485258432459	+	.	gene_id "ENSRNOG00000067611"; transcript_id "ENSRNOG00000067611_tx_3"; exon_id "5_94290105_94290302_+"; exonnum "1"; txlen "625";
5	sraer114_es	exon	94290105	94290302	0.0212728452317419	+	.	gene_id "ENSRNOG00000067611"; transcript_id "ENSRNOG00000067611_tx_4"; exon_id "5_94290105_94290302_+"; exonnum "1"; txlen "679";
5	sraer114_es	exon	94298265	94298309	0.21142691881858	+	.	gene_id "ENSRNOG00000067611"; transcript_id "ENSRNOG00000067611_tx_1"; exon_id "5_94298265_94298309_+"; exonnum "1"; txlen "526";
5	ensembl	exon	94308008	94308095	0	+	.	gene_id "ENSRNOG00000067611"; gene_version "2"; transcript_id "ENSRNOT00000099922"; transcript_version "2"; exon_number "1"; gene_source "ensembl"; gene_biotype "lncRNA"; transcript_source "ensembl"; transcript_biotype "lncRNA"; exon_id "ENSRNOE00000756504"; exon_version "1"; tag "Ensembl_canonical";
5	ensembl	gene	94308008	94313197	0	+	.	gene_id "ENSRNOG00000067611"; gene_version "2"; gene_source "ensembl"; gene_biotype "lncRNA";
5	ensembl	transcript	94308008	94313197	0	+	.	gene_id "ENSRNOG00000067611"; gene_version "2"; transcript_id "ENSRNOT00000099922"; transcript_version "2"; gene_source "ensembl"; gene_biotype "lncRNA"; transcript_source "ensembl"; transcript_biotype "lncRNA"; tag "Ensembl_canonical";
5	ensembl	exon	94308191	94308397	0	+	.	gene_id "ENSRNOG00000067611"; gene_version "2"; transcript_id "ENSRNOT00000099922"; transcript_version "2"; exon_number "2"; gene_source "ensembl"; gene_biotype "lncRNA"; transcript_source "ensembl"; transcript_biotype "lncRNA"; exon_id "ENSRNOE00000691485"; exon_version "1"; tag "Ensembl_canonical";
5	ensembl	exon	94309928	94309981	0	+	.	gene_id "ENSRNOG00000067611"; gene_version "2"; transcript_id "ENSRNOT00000099922"; transcript_version "2"; exon_number "3"; gene_source "ensembl"; gene_biotype "lncRNA"; transcript_source "ensembl"; transcript_biotype "lncRNA"; exon_id "ENSRNOE00000629760"; exon_version "1"; tag "Ensembl_canonical";
5	ENSEMBL114_rn	exon	94309928	94309981	0.21142691881858	+	.	gene_id "ENSRNOG00000067611"; transcript_id "ENSRNOG00000067611_tx_1"; exon_id "5_94309928_94309981_+"; exonnum "2"; txlen "526";
5	ENSEMBL114_rn	exon	94309928	94309981	0.0212728452317419	+	.	gene_id "ENSRNOG00000067611"; transcript_id "ENSRNOG00000067611_tx_4"; exon_id "5_94309928_94309981_+"; exonnum "2"; txlen "679";
5	ensembl	exon	94312771	94313197	0	+	.	gene_id "ENSRNOG00000067611"; gene_version "2"; transcript_id "ENSRNOT00000099922"; transcript_version "2"; exon_number "4"; gene_source "ensembl"; gene_biotype "lncRNA"; transcript_source "ensembl"; transcript_biotype "lncRNA"; exon_id "ENSRNOE00000615014"; exon_version "2"; tag "Ensembl_canonical";
5	ENSEMBL114_rn	exon	94312771	94313197	0.21142691881858	+	.	gene_id "ENSRNOG00000067611"; transcript_id "ENSRNOG00000067611_tx_1"; exon_id "5_94312771_94313197_+"; exonnum "3"; txlen "526";
5	ENSEMBL114_rn	exon	94312771	94313197	0.0415485258432459	+	.	gene_id "ENSRNOG00000067611"; transcript_id "ENSRNOG00000067611_tx_3"; exon_id "5_94312771_94313197_+"; exonnum "2"; txlen "625";
5	ENSEMBL114_rn	exon	94312771	94313197	0.0212728452317419	+	.	gene_id "ENSRNOG00000067611"; transcript_id "ENSRNOG00000067611_tx_4"; exon_id "5_94312771_94313197_+"; exonnum "3"; txlen "679";
5	sraer114_es	exon	95031474	95031667	0.0909819561546312	+	.	gene_id "sraer114_gene_25074"; transcript_id "sraer114_gene_25074_tx_2"; exon_id "5_95031474_95031667_+"; exonnum "1"; txlen "602";
5	sraer114_es	exon	95031474	95031667	0.0890977769759867	+	.	gene_id "sraer114_gene_25074"; transcript_id "sraer114_gene_25074_tx_3"; exon_id "5_95031474_95031667_+"; exonnum "1"; txlen "534";
5	sraer114_es	exon	95032416	95032515	0.065216928304517	+	.	gene_id "sraer114_gene_25074"; transcript_id "sraer114_gene_25074_tx_4"; exon_id "5_95032416_95032515_+"; exonnum "1"; txlen "508";
5	sraer114_mid	exon	95032612	95032829	0.0909819561546312	+	.	gene_id "sraer114_gene_25074"; transcript_id "sraer114_gene_25074_tx_2"; exon_id "5_95032612_95032829_+"; exonnum "2"; txlen "602";
5	sraer114_mid	exon	95032612	95032829	0.0890977769759867	+	.	gene_id "sraer114_gene_25074"; transcript_id "sraer114_gene_25074_tx_3"; exon_id "5_95032612_95032829_+"; exonnum "2"; txlen "534";
5	sraer114_mid	exon	95032612	95032829	0.065216928304517	+	.	gene_id "sraer114_gene_25074"; transcript_id "sraer114_gene_25074_tx_4"; exon_id "5_95032612_95032829_+"; exonnum "2"; txlen "508";
5	sraer114_ss	exon	95033256	95033377	0.0890977769759867	+	.	gene_id "sraer114_gene_25074"; transcript_id "sraer114_gene_25074_tx_3"; exon_id "5_95033256_95033377_+"; exonnum "3"; txlen "534";
5	sraer114_ss	exon	95043741	95043930	0.0909819561546312	+	.	gene_id "sraer114_gene_25074"; transcript_id "sraer114_gene_25074_tx_2"; exon_id "5_95043741_95043930_+"; exonnum "3"; txlen "602";
5	sraer114_ss	exon	95043741	95043930	0.065216928304517	+	.	gene_id "sraer114_gene_25074"; transcript_id "sraer114_gene_25074_tx_4"; exon_id "5_95043741_95043930_+"; exonnum "3"; txlen "508";
5	sraer114_es	exon	95146725	95147203	0.00383898756068429	+	.	gene_id "sraer114_gene_28970"; transcript_id "sraer114_gene_28970_tx_1"; exon_id "5_95146725_95147203_+"; exonnum "1"; txlen "1093";
5	sraer114_ss	exon	95149387	95150000	0.00383898756068429	+	.	gene_id "sraer114_gene_28970"; transcript_id "sraer114_gene_28970_tx_1"; exon_id "5_95149387_95150000_+"; exonnum "2"; txlen "1093";
5	sraer114_es	exon	95376195	95376381	0.292323323128571	+	.	gene_id "sraer114_gene_30465"; transcript_id "sraer114_gene_30465_tx_1"; exon_id "5_95376195_95376381_+"; exonnum "1"; txlen "1614";
5	sraer114_ss	exon	95380993	95382419	0.292323323128571	+	.	gene_id "sraer114_gene_30465"; transcript_id "sraer114_gene_30465_tx_1"; exon_id "5_95380993_95382419_+"; exonnum "2"; txlen "1614";
5	sraer114_es	exon	95597439	95597547	1.19875274116839	+	.	gene_id "sraer114_gene_11769"; transcript_id "sraer114_gene_11769_tx_1"; exon_id "5_95597439_95597547_+"; exonnum "1"; txlen "701";
5	sraer114_es	exon	95597439	95597547	0.0404657562285895	+	.	gene_id "sraer114_gene_11769"; transcript_id "sraer114_gene_11769_tx_10"; exon_id "5_95597439_95597547_+"; exonnum "1"; txlen "584";
5	sraer114_es	exon	95597439	95597547	0.0309703314474183	+	.	gene_id "sraer114_gene_11769"; transcript_id "sraer114_gene_11769_tx_12"; exon_id "5_95597439_95597547_+"; exonnum "1"; txlen "804";
5	sraer114_es	exon	95597439	95597547	0.0292621909514679	+	.	gene_id "sraer114_gene_11769"; transcript_id "sraer114_gene_11769_tx_13"; exon_id "5_95597439_95597547_+"; exonnum "1"; txlen "951";
5	sraer114_es	exon	95597439	95597547	0.0292621909514679	+	.	gene_id "sraer114_gene_11769"; transcript_id "sraer114_gene_11769_tx_14"; exon_id "5_95597439_95597547_+"; exonnum "1"; txlen "1011";
5	sraer114_es	exon	95597439	95597547	0.0292621909514679	+	.	gene_id "sraer114_gene_11769"; transcript_id "sraer114_gene_11769_tx_15"; exon_id "5_95597439_95597547_+"; exonnum "1"; txlen "894";
5	sraer114_es	exon	95597439	95597547	0.0249150652642744	+	.	gene_id "sraer114_gene_11769"; transcript_id "sraer114_gene_11769_tx_16"; exon_id "5_95597439_95597547_+"; exonnum "1"; txlen "806";
5	sraer114_es	exon	95597439	95597547	0.306892646660611	+	.	gene_id "sraer114_gene_11769"; transcript_id "sraer114_gene_11769_tx_2"; exon_id "5_95597439_95597547_+"; exonnum "1"; txlen "526";
5	sraer114_es	exon	95597439	95597547	0.196304005326346	+	.	gene_id "sraer114_gene_11769"; transcript_id "sraer114_gene_11769_tx_3"; exon_id "5_95597439_95597547_+"; exonnum "1"; txlen "761";
5	sraer114_es	exon	95597439	95597547	0.13738573963445	+	.	gene_id "sraer114_gene_11769"; transcript_id "sraer114_gene_11769_tx_4"; exon_id "5_95597439_95597547_+"; exonnum "1"; txlen "921";
5	sraer114_es	exon	95597439	95597547	0.127834485246656	+	.	gene_id "sraer114_gene_11769"; transcript_id "sraer114_gene_11769_tx_5"; exon_id "5_95597439_95597547_+"; exonnum "1"; txlen "981";
5	sraer114_es	exon	95597439	95597547	0.122932254081736	+	.	gene_id "sraer114_gene_11769"; transcript_id "sraer114_gene_11769_tx_6"; exon_id "5_95597439_95597547_+"; exonnum "1"; txlen "644";
5	sraer114_es	exon	95597439	95597547	0.117085903921917	+	.	gene_id "sraer114_gene_11769"; transcript_id "sraer114_gene_11769_tx_7"; exon_id "5_95597439_95597547_+"; exonnum "1"; txlen "586";
5	sraer114_es	exon	95597439	95597547	0.0773273837645156	+	.	gene_id "sraer114_gene_11769"; transcript_id "sraer114_gene_11769_tx_9"; exon_id "5_95597439_95597547_+"; exonnum "1"; txlen "864";
5	sraer114_mid	exon	95598090	95598264	1.19875274116839	+	.	gene_id "sraer114_gene_11769"; transcript_id "sraer114_gene_11769_tx_1"; exon_id "5_95598090_95598264_+"; exonnum "2"; txlen "701";
5	sraer114_mid	exon	95598090	95598264	0.0404657562285895	+	.	gene_id "sraer114_gene_11769"; transcript_id "sraer114_gene_11769_tx_10"; exon_id "5_95598090_95598264_+"; exonnum "2"; txlen "584";
5	sraer114_mid	exon	95598090	95598264	0.0309703314474183	+	.	gene_id "sraer114_gene_11769"; transcript_id "sraer114_gene_11769_tx_12"; exon_id "5_95598090_95598264_+"; exonnum "2"; txlen "804";
5	sraer114_mid	exon	95598090	95598264	0.0292621909514679	+	.	gene_id "sraer114_gene_11769"; transcript_id "sraer114_gene_11769_tx_13"; exon_id "5_95598090_95598264_+"; exonnum "2"; txlen "951";
5	sraer114_mid	exon	95598090	95598264	0.0292621909514679	+	.	gene_id "sraer114_gene_11769"; transcript_id "sraer114_gene_11769_tx_14"; exon_id "5_95598090_95598264_+"; exonnum "2"; txlen "1011";
5	sraer114_mid	exon	95598090	95598264	0.0292621909514679	+	.	gene_id "sraer114_gene_11769"; transcript_id "sraer114_gene_11769_tx_15"; exon_id "5_95598090_95598264_+"; exonnum "2"; txlen "894";
5	sraer114_mid	exon	95598090	95598264	0.196304005326346	+	.	gene_id "sraer114_gene_11769"; transcript_id "sraer114_gene_11769_tx_3"; exon_id "5_95598090_95598264_+"; exonnum "2"; txlen "761";
5	sraer114_mid	exon	95598090	95598264	0.13738573963445	+	.	gene_id "sraer114_gene_11769"; transcript_id "sraer114_gene_11769_tx_4"; exon_id "5_95598090_95598264_+"; exonnum "2"; txlen "921";
5	sraer114_mid	exon	95598090	95598264	0.127834485246656	+	.	gene_id "sraer114_gene_11769"; transcript_id "sraer114_gene_11769_tx_5"; exon_id "5_95598090_95598264_+"; exonnum "2"; txlen "981";
5	sraer114_mid	exon	95598090	95598264	0.122932254081736	+	.	gene_id "sraer114_gene_11769"; transcript_id "sraer114_gene_11769_tx_6"; exon_id "5_95598090_95598264_+"; exonnum "2"; txlen "644";
5	sraer114_mid	exon	95598090	95598264	0.0773273837645156	+	.	gene_id "sraer114_gene_11769"; transcript_id "sraer114_gene_11769_tx_9"; exon_id "5_95598090_95598264_+"; exonnum "2"; txlen "864";
5	sraer114_mid	exon	95617273	95617302	0.0292621909514679	+	.	gene_id "sraer114_gene_11769"; transcript_id "sraer114_gene_11769_tx_13"; exon_id "5_95617273_95617302_+"; exonnum "3"; txlen "951";
5	sraer114_mid	exon	95617273	95617302	0.0292621909514679	+	.	gene_id "sraer114_gene_11769"; transcript_id "sraer114_gene_11769_tx_14"; exon_id "5_95617273_95617302_+"; exonnum "3"; txlen "1011";
5	sraer114_mid	exon	95617273	95617302	0.0292621909514679	+	.	gene_id "sraer114_gene_11769"; transcript_id "sraer114_gene_11769_tx_15"; exon_id "5_95617273_95617302_+"; exonnum "3"; txlen "894";
5	sraer114_mid	exon	95618144	95618198	0.0309703314474183	+	.	gene_id "sraer114_gene_11769"; transcript_id "sraer114_gene_11769_tx_12"; exon_id "5_95618144_95618198_+"; exonnum "3"; txlen "804";
5	sraer114_mid	exon	95618144	95618198	0.0292621909514679	+	.	gene_id "sraer114_gene_11769"; transcript_id "sraer114_gene_11769_tx_13"; exon_id "5_95618144_95618198_+"; exonnum "4"; txlen "951";
5	sraer114_mid	exon	95618144	95618198	0.0292621909514679	+	.	gene_id "sraer114_gene_11769"; transcript_id "sraer114_gene_11769_tx_14"; exon_id "5_95618144_95618198_+"; exonnum "4"; txlen "1011";
5	sraer114_mid	exon	95618144	95618198	0.0292621909514679	+	.	gene_id "sraer114_gene_11769"; transcript_id "sraer114_gene_11769_tx_15"; exon_id "5_95618144_95618198_+"; exonnum "4"; txlen "894";
5	sraer114_mid	exon	95618144	95618198	0.0249150652642744	+	.	gene_id "sraer114_gene_11769"; transcript_id "sraer114_gene_11769_tx_16"; exon_id "5_95618144_95618198_+"; exonnum "2"; txlen "806";
5	sraer114_mid	exon	95618144	95618198	0.13738573963445	+	.	gene_id "sraer114_gene_11769"; transcript_id "sraer114_gene_11769_tx_4"; exon_id "5_95618144_95618198_+"; exonnum "3"; txlen "921";
5	sraer114_mid	exon	95618144	95618198	0.127834485246656	+	.	gene_id "sraer114_gene_11769"; transcript_id "sraer114_gene_11769_tx_5"; exon_id "5_95618144_95618198_+"; exonnum "3"; txlen "981";
5	sraer114_mid	exon	95618144	95618198	0.0773273837645156	+	.	gene_id "sraer114_gene_11769"; transcript_id "sraer114_gene_11769_tx_9"; exon_id "5_95618144_95618198_+"; exonnum "3"; txlen "864";
5	sraer114_mid	exon	95625663	95625827	0.0309703314474183	+	.	gene_id "sraer114_gene_11769"; transcript_id "sraer114_gene_11769_tx_12"; exon_id "5_95625663_95625827_+"; exonnum "4"; txlen "804";
5	sraer114_mid	exon	95625663	95625827	0.0292621909514679	+	.	gene_id "sraer114_gene_11769"; transcript_id "sraer114_gene_11769_tx_13"; exon_id "5_95625663_95625827_+"; exonnum "5"; txlen "951";
5	sraer114_mid	exon	95625663	95625827	0.0292621909514679	+	.	gene_id "sraer114_gene_11769"; transcript_id "sraer114_gene_11769_tx_14"; exon_id "5_95625663_95625827_+"; exonnum "5"; txlen "1011";
5	sraer114_mid	exon	95625663	95625827	0.0292621909514679	+	.	gene_id "sraer114_gene_11769"; transcript_id "sraer114_gene_11769_tx_15"; exon_id "5_95625663_95625827_+"; exonnum "5"; txlen "894";
5	sraer114_mid	exon	95625663	95625827	0.0249150652642744	+	.	gene_id "sraer114_gene_11769"; transcript_id "sraer114_gene_11769_tx_16"; exon_id "5_95625663_95625827_+"; exonnum "3"; txlen "806";
5	sraer114_mid	exon	95625663	95625827	0.13738573963445	+	.	gene_id "sraer114_gene_11769"; transcript_id "sraer114_gene_11769_tx_4"; exon_id "5_95625663_95625827_+"; exonnum "4"; txlen "921";
5	sraer114_mid	exon	95625663	95625827	0.127834485246656	+	.	gene_id "sraer114_gene_11769"; transcript_id "sraer114_gene_11769_tx_5"; exon_id "5_95625663_95625827_+"; exonnum "4"; txlen "981";
5	sraer114_mid	exon	95625663	95625827	0.0773273837645156	+	.	gene_id "sraer114_gene_11769"; transcript_id "sraer114_gene_11769_tx_9"; exon_id "5_95625663_95625827_+"; exonnum "4"; txlen "864";
5	sraer114_mid	exon	95629133	95629313	1.19875274116839	+	.	gene_id "sraer114_gene_11769"; transcript_id "sraer114_gene_11769_tx_1"; exon_id "5_95629133_95629313_+"; exonnum "3"; txlen "701";
5	sraer114_mid	exon	95629133	95629313	0.0404657562285895	+	.	gene_id "sraer114_gene_11769"; transcript_id "sraer114_gene_11769_tx_10"; exon_id "5_95629133_95629313_+"; exonnum "3"; txlen "584";
5	sraer114_mid	exon	95629133	95629313	0.0309703314474183	+	.	gene_id "sraer114_gene_11769"; transcript_id "sraer114_gene_11769_tx_12"; exon_id "5_95629133_95629313_+"; exonnum "5"; txlen "804";
5	sraer114_mid	exon	95629133	95629313	0.0292621909514679	+	.	gene_id "sraer114_gene_11769"; transcript_id "sraer114_gene_11769_tx_13"; exon_id "5_95629133_95629313_+"; exonnum "6"; txlen "951";
5	sraer114_mid	exon	95629133	95629313	0.0292621909514679	+	.	gene_id "sraer114_gene_11769"; transcript_id "sraer114_gene_11769_tx_14"; exon_id "5_95629133_95629313_+"; exonnum "6"; txlen "1011";
5	sraer114_mid	exon	95629133	95629313	0.0292621909514679	+	.	gene_id "sraer114_gene_11769"; transcript_id "sraer114_gene_11769_tx_15"; exon_id "5_95629133_95629313_+"; exonnum "6"; txlen "894";
5	sraer114_mid	exon	95629133	95629313	0.0249150652642744	+	.	gene_id "sraer114_gene_11769"; transcript_id "sraer114_gene_11769_tx_16"; exon_id "5_95629133_95629313_+"; exonnum "4"; txlen "806";
5	sraer114_mid	exon	95629133	95629313	0.306892646660611	+	.	gene_id "sraer114_gene_11769"; transcript_id "sraer114_gene_11769_tx_2"; exon_id "5_95629133_95629313_+"; exonnum "2"; txlen "526";
5	sraer114_mid	exon	95629133	95629313	0.196304005326346	+	.	gene_id "sraer114_gene_11769"; transcript_id "sraer114_gene_11769_tx_3"; exon_id "5_95629133_95629313_+"; exonnum "3"; txlen "761";
5	sraer114_mid	exon	95629133	95629313	0.13738573963445	+	.	gene_id "sraer114_gene_11769"; transcript_id "sraer114_gene_11769_tx_4"; exon_id "5_95629133_95629313_+"; exonnum "5"; txlen "921";
5	sraer114_mid	exon	95629133	95629313	0.127834485246656	+	.	gene_id "sraer114_gene_11769"; transcript_id "sraer114_gene_11769_tx_5"; exon_id "5_95629133_95629313_+"; exonnum "5"; txlen "981";
5	sraer114_mid	exon	95629133	95629313	0.122932254081736	+	.	gene_id "sraer114_gene_11769"; transcript_id "sraer114_gene_11769_tx_6"; exon_id "5_95629133_95629313_+"; exonnum "3"; txlen "644";
5	sraer114_mid	exon	95629133	95629313	0.117085903921917	+	.	gene_id "sraer114_gene_11769"; transcript_id "sraer114_gene_11769_tx_7"; exon_id "5_95629133_95629313_+"; exonnum "2"; txlen "586";
5	sraer114_mid	exon	95629133	95629313	0.0773273837645156	+	.	gene_id "sraer114_gene_11769"; transcript_id "sraer114_gene_11769_tx_9"; exon_id "5_95629133_95629313_+"; exonnum "5"; txlen "864";
5	sraer114_mid	exon	95632338	95632397	0.0292621909514679	+	.	gene_id "sraer114_gene_11769"; transcript_id "sraer114_gene_11769_tx_14"; exon_id "5_95632338_95632397_+"; exonnum "7"; txlen "1011";
5	sraer114_mid	exon	95632338	95632397	0.0292621909514679	+	.	gene_id "sraer114_gene_11769"; transcript_id "sraer114_gene_11769_tx_15"; exon_id "5_95632338_95632397_+"; exonnum "7"; txlen "894";
5	sraer114_mid	exon	95632338	95632397	0.0249150652642744	+	.	gene_id "sraer114_gene_11769"; transcript_id "sraer114_gene_11769_tx_16"; exon_id "5_95632338_95632397_+"; exonnum "5"; txlen "806";
5	sraer114_mid	exon	95632338	95632397	0.196304005326346	+	.	gene_id "sraer114_gene_11769"; transcript_id "sraer114_gene_11769_tx_3"; exon_id "5_95632338_95632397_+"; exonnum "4"; txlen "761";
5	sraer114_mid	exon	95632338	95632397	0.127834485246656	+	.	gene_id "sraer114_gene_11769"; transcript_id "sraer114_gene_11769_tx_5"; exon_id "5_95632338_95632397_+"; exonnum "6"; txlen "981";
5	sraer114_mid	exon	95632338	95632397	0.122932254081736	+	.	gene_id "sraer114_gene_11769"; transcript_id "sraer114_gene_11769_tx_6"; exon_id "5_95632338_95632397_+"; exonnum "4"; txlen "644";
5	sraer114_mid	exon	95632338	95632397	0.117085903921917	+	.	gene_id "sraer114_gene_11769"; transcript_id "sraer114_gene_11769_tx_7"; exon_id "5_95632338_95632397_+"; exonnum "3"; txlen "586";
5	sraer114_mid	exon	95632338	95632397	0.0773273837645156	+	.	gene_id "sraer114_gene_11769"; transcript_id "sraer114_gene_11769_tx_9"; exon_id "5_95632338_95632397_+"; exonnum "6"; txlen "864";
5	sraer114_ss	exon	95633498	95633616	0.0404657562285895	+	.	gene_id "sraer114_gene_11769"; transcript_id "sraer114_gene_11769_tx_10"; exon_id "5_95633498_95633616_+"; exonnum "4"; txlen "584";
5	sraer114_ss	exon	95633498	95633616	0.0309703314474183	+	.	gene_id "sraer114_gene_11769"; transcript_id "sraer114_gene_11769_tx_12"; exon_id "5_95633498_95633616_+"; exonnum "6"; txlen "804";
5	sraer114_ss	exon	95633498	95633616	0.0292621909514679	+	.	gene_id "sraer114_gene_11769"; transcript_id "sraer114_gene_11769_tx_15"; exon_id "5_95633498_95633616_+"; exonnum "8"; txlen "894";
5	sraer114_ss	exon	95633498	95633616	0.122932254081736	+	.	gene_id "sraer114_gene_11769"; transcript_id "sraer114_gene_11769_tx_6"; exon_id "5_95633498_95633616_+"; exonnum "5"; txlen "644";
5	sraer114_ss	exon	95633498	95633616	0.0773273837645156	+	.	gene_id "sraer114_gene_11769"; transcript_id "sraer114_gene_11769_tx_9"; exon_id "5_95633498_95633616_+"; exonnum "7"; txlen "864";
5	sraer114_ss	exon	95634497	95634732	1.19875274116839	+	.	gene_id "sraer114_gene_11769"; transcript_id "sraer114_gene_11769_tx_1"; exon_id "5_95634497_95634732_+"; exonnum "4"; txlen "701";
5	sraer114_ss	exon	95634497	95634732	0.0292621909514679	+	.	gene_id "sraer114_gene_11769"; transcript_id "sraer114_gene_11769_tx_13"; exon_id "5_95634497_95634732_+"; exonnum "7"; txlen "951";
5	sraer114_ss	exon	95634497	95634732	0.0292621909514679	+	.	gene_id "sraer114_gene_11769"; transcript_id "sraer114_gene_11769_tx_14"; exon_id "5_95634497_95634732_+"; exonnum "8"; txlen "1011";
5	sraer114_ss	exon	95634497	95634732	0.0249150652642744	+	.	gene_id "sraer114_gene_11769"; transcript_id "sraer114_gene_11769_tx_16"; exon_id "5_95634497_95634732_+"; exonnum "6"; txlen "806";
5	sraer114_ss	exon	95634497	95634732	0.306892646660611	+	.	gene_id "sraer114_gene_11769"; transcript_id "sraer114_gene_11769_tx_2"; exon_id "5_95634497_95634732_+"; exonnum "3"; txlen "526";
5	sraer114_ss	exon	95634497	95634732	0.196304005326346	+	.	gene_id "sraer114_gene_11769"; transcript_id "sraer114_gene_11769_tx_3"; exon_id "5_95634497_95634732_+"; exonnum "5"; txlen "761";
5	sraer114_ss	exon	95634497	95634732	0.13738573963445	+	.	gene_id "sraer114_gene_11769"; transcript_id "sraer114_gene_11769_tx_4"; exon_id "5_95634497_95634732_+"; exonnum "6"; txlen "921";
5	sraer114_ss	exon	95634497	95634732	0.127834485246656	+	.	gene_id "sraer114_gene_11769"; transcript_id "sraer114_gene_11769_tx_5"; exon_id "5_95634497_95634732_+"; exonnum "7"; txlen "981";
5	sraer114_ss	exon	95634497	95634732	0.117085903921917	+	.	gene_id "sraer114_gene_11769"; transcript_id "sraer114_gene_11769_tx_7"; exon_id "5_95634497_95634732_+"; exonnum "4"; txlen "586";
5	ensembl	gene	95651293	95651396	0	+	.	gene_id "ENSRNOG00000089480"; gene_version "1"; gene_name "U6"; gene_source "ensembl"; gene_biotype "snRNA";
5	ensembl	transcript	95651293	95651396	0	+	.	gene_id "ENSRNOG00000089480"; gene_version "1"; transcript_id "ENSRNOT00000135388"; transcript_version "1"; gene_name "U6"; gene_source "ensembl"; gene_biotype "snRNA"; transcript_name "U6.288-201"; transcript_source "ensembl"; transcript_biotype "snRNA"; tag "Ensembl_canonical";
5	ensembl	exon	95651293	95651396	0	+	.	gene_id "ENSRNOG00000089480"; gene_version "1"; transcript_id "ENSRNOT00000135388"; transcript_version "1"; exon_number "1"; gene_name "U6"; gene_source "ensembl"; gene_biotype "snRNA"; transcript_name "U6.288-201"; transcript_source "ensembl"; transcript_biotype "snRNA"; exon_id "ENSRNOE00000554076"; exon_version "3"; tag "Ensembl_canonical";
5	sraer114_es	exon	95755508	95755665	0.00436277414810553	+	.	gene_id "sraer114_gene_17474"; transcript_id "sraer114_gene_17474_tx_5"; exon_id "5_95755508_95755665_+"; exonnum "1"; txlen "618";
5	sraer114_mid	exon	95762185	95762356	0.00436277414810553	+	.	gene_id "sraer114_gene_17474"; transcript_id "sraer114_gene_17474_tx_5"; exon_id "5_95762185_95762356_+"; exonnum "2"; txlen "618";
5	sraer114_mid	exon	95764048	95764216	0.00436277414810553	+	.	gene_id "sraer114_gene_17474"; transcript_id "sraer114_gene_17474_tx_5"; exon_id "5_95764048_95764216_+"; exonnum "3"; txlen "618";
5	sraer114_ss	exon	95764995	95765113	0.00436277414810553	+	.	gene_id "sraer114_gene_17474"; transcript_id "sraer114_gene_17474_tx_5"; exon_id "5_95764995_95765113_+"; exonnum "4"; txlen "618";
5	sraer114_es	exon	95767754	95768057	0.0330931571066566	+	.	gene_id "sraer114_gene_17474"; transcript_id "sraer114_gene_17474_tx_2"; exon_id "5_95767754_95768057_+"; exonnum "1"; txlen "518";
5	sraer114_es	exon	95767754	95768057	0.00564841632269452	+	.	gene_id "sraer114_gene_17474"; transcript_id "sraer114_gene_17474_tx_4"; exon_id "5_95767754_95768057_+"; exonnum "1"; txlen "685";
5	sraer114_ss	exon	95777852	95778065	0.0330931571066566	+	.	gene_id "sraer114_gene_17474"; transcript_id "sraer114_gene_17474_tx_2"; exon_id "5_95777852_95778065_+"; exonnum "2"; txlen "518";
5	sraer114_mid	exon	95863936	95864099	0.00564841632269452	+	.	gene_id "sraer114_gene_17474"; transcript_id "sraer114_gene_17474_tx_4"; exon_id "5_95863936_95864099_+"; exonnum "2"; txlen "685";
5	sraer114_ss	exon	95869985	95870201	0.00564841632269452	+	.	gene_id "sraer114_gene_17474"; transcript_id "sraer114_gene_17474_tx_4"; exon_id "5_95869985_95870201_+"; exonnum "3"; txlen "685";
5	sraer114_es	exon	95967021	95967236	0.0212728452317419	+	.	gene_id "sraer114_gene_30136"; transcript_id "sraer114_gene_30136_tx_1"; exon_id "5_95967021_95967236_+"; exonnum "1"; txlen "1623";
5	sraer114_mid	exon	95967753	95967831	0.0212728452317419	+	.	gene_id "sraer114_gene_30136"; transcript_id "sraer114_gene_30136_tx_1"; exon_id "5_95967753_95967831_+"; exonnum "2"; txlen "1623";
5	sraer114_ss	exon	95968447	95969774	0.0212728452317419	+	.	gene_id "sraer114_gene_30136"; transcript_id "sraer114_gene_30136_tx_1"; exon_id "5_95968447_95969774_+"; exonnum "3"; txlen "1623";
5	sraer114_es	exon	96019927	96020257	0.0395541966027701	+	.	gene_id "sraer114_gene_32785"; transcript_id "sraer114_gene_32785_tx_1"; exon_id "5_96019927_96020257_+"; exonnum "1"; txlen "1408";
5	sraer114_es	exon	96019927	96020257	0.0219376216452338	+	.	gene_id "sraer114_gene_32785"; transcript_id "sraer114_gene_32785_tx_10"; exon_id "5_96019927_96020257_+"; exonnum "1"; txlen "1348";
5	sraer114_es	exon	96019927	96020257	0.0219376216452338	+	.	gene_id "sraer114_gene_32785"; transcript_id "sraer114_gene_32785_tx_11"; exon_id "5_96019927_96020257_+"; exonnum "1"; txlen "1690";
5	sraer114_es	exon	96019927	96020257	0.0219376216452338	+	.	gene_id "sraer114_gene_32785"; transcript_id "sraer114_gene_32785_tx_12"; exon_id "5_96019927_96020257_+"; exonnum "1"; txlen "1565";
5	sraer114_es	exon	96019927	96020257	0.0219376216452338	+	.	gene_id "sraer114_gene_32785"; transcript_id "sraer114_gene_32785_tx_13"; exon_id "5_96019927_96020257_+"; exonnum "1"; txlen "2041";
5	sraer114_es	exon	96019927	96020257	0.0219376216452338	+	.	gene_id "sraer114_gene_32785"; transcript_id "sraer114_gene_32785_tx_14"; exon_id "5_96019927_96020257_+"; exonnum "1"; txlen "1916";
5	sraer114_es	exon	96019927	96020257	0.0219376216452338	+	.	gene_id "sraer114_gene_32785"; transcript_id "sraer114_gene_32785_tx_15"; exon_id "5_96019927_96020257_+"; exonnum "1"; txlen "1699";
5	sraer114_es	exon	96019927	96020257	0.0219376216452338	+	.	gene_id "sraer114_gene_32785"; transcript_id "sraer114_gene_32785_tx_16"; exon_id "5_96019927_96020257_+"; exonnum "1"; txlen "1574";
5	sraer114_es	exon	96019927	96020257	0.0119659754428548	+	.	gene_id "sraer114_gene_32785"; transcript_id "sraer114_gene_32785_tx_17"; exon_id "5_96019927_96020257_+"; exonnum "1"; txlen "1010";
5	sraer114_es	exon	96019927	96020257	0.0119659754428548	+	.	gene_id "sraer114_gene_32785"; transcript_id "sraer114_gene_32785_tx_18"; exon_id "5_96019927_96020257_+"; exonnum "1"; txlen "1135";
5	sraer114_es	exon	96019927	96020257	0.0119659754428548	+	.	gene_id "sraer114_gene_32785"; transcript_id "sraer114_gene_32785_tx_19"; exon_id "5_96019927_96020257_+"; exonnum "1"; txlen "1486";
5	sraer114_es	exon	96019927	96020257	0.0395541966027701	+	.	gene_id "sraer114_gene_32785"; transcript_id "sraer114_gene_32785_tx_2"; exon_id "5_96019927_96020257_+"; exonnum "1"; txlen "1533";
5	sraer114_es	exon	96019927	96020257	0.0119659754428548	+	.	gene_id "sraer114_gene_32785"; transcript_id "sraer114_gene_32785_tx_20"; exon_id "5_96019927_96020257_+"; exonnum "1"; txlen "1361";
5	sraer114_es	exon	96019927	96020257	0.00963925799563305	+	.	gene_id "sraer114_gene_32785"; transcript_id "sraer114_gene_32785_tx_21"; exon_id "5_96019927_96020257_+"; exonnum "1"; txlen "1469";
5	sraer114_es	exon	96019927	96020257	0.00963925799563305	+	.	gene_id "sraer114_gene_32785"; transcript_id "sraer114_gene_32785_tx_22"; exon_id "5_96019927_96020257_+"; exonnum "1"; txlen "1594";
5	sraer114_es	exon	96019927	96020257	0.00963925799563305	+	.	gene_id "sraer114_gene_32785"; transcript_id "sraer114_gene_32785_tx_23"; exon_id "5_96019927_96020257_+"; exonnum "1"; txlen "1751";
5	sraer114_es	exon	96019927	96020257	0.00963925799563305	+	.	gene_id "sraer114_gene_32785"; transcript_id "sraer114_gene_32785_tx_24"; exon_id "5_96019927_96020257_+"; exonnum "1"; txlen "1626";
5	sraer114_es	exon	96019927	96020257	0.00764492875515724	+	.	gene_id "sraer114_gene_32785"; transcript_id "sraer114_gene_32785_tx_25"; exon_id "5_96019927_96020257_+"; exonnum "1"; txlen "1300";
5	sraer114_es	exon	96019927	96020257	0.00764492875515724	+	.	gene_id "sraer114_gene_32785"; transcript_id "sraer114_gene_32785_tx_26"; exon_id "5_96019927_96020257_+"; exonnum "1"; txlen "1651";
5	sraer114_es	exon	96019927	96020257	0.00731254054841128	+	.	gene_id "sraer114_gene_32785"; transcript_id "sraer114_gene_32785_tx_27"; exon_id "5_96019927_96020257_+"; exonnum "1"; txlen "900";
5	sraer114_es	exon	96019927	96020257	0.00731254054841128	+	.	gene_id "sraer114_gene_32785"; transcript_id "sraer114_gene_32785_tx_28"; exon_id "5_96019927_96020257_+"; exonnum "1"; txlen "1025";
5	sraer114_es	exon	96019927	96020257	0.00731254054841128	+	.	gene_id "sraer114_gene_32785"; transcript_id "sraer114_gene_32785_tx_29"; exon_id "5_96019927_96020257_+"; exonnum "1"; txlen "1242";
5	sraer114_es	exon	96019927	96020257	0.0342359852948346	+	.	gene_id "sraer114_gene_32785"; transcript_id "sraer114_gene_32785_tx_3"; exon_id "5_96019927_96020257_+"; exonnum "1"; txlen "1884";
5	sraer114_es	exon	96019927	96020257	0.00731254054841128	+	.	gene_id "sraer114_gene_32785"; transcript_id "sraer114_gene_32785_tx_30"; exon_id "5_96019927_96020257_+"; exonnum "1"; txlen "1367";
5	sraer114_es	exon	96019927	96020257	0.00731254054841128	+	.	gene_id "sraer114_gene_32785"; transcript_id "sraer114_gene_32785_tx_31"; exon_id "5_96019927_96020257_+"; exonnum "1"; txlen "1524";
5	sraer114_es	exon	96019927	96020257	0.00731254054841128	+	.	gene_id "sraer114_gene_32785"; transcript_id "sraer114_gene_32785_tx_32"; exon_id "5_96019927_96020257_+"; exonnum "1"; txlen "1718";
5	sraer114_es	exon	96019927	96020257	0.00731254054841128	+	.	gene_id "sraer114_gene_32785"; transcript_id "sraer114_gene_32785_tx_33"; exon_id "5_96019927_96020257_+"; exonnum "1"; txlen "1399";
5	sraer114_es	exon	96019927	96020257	0.00731254054841128	+	.	gene_id "sraer114_gene_32785"; transcript_id "sraer114_gene_32785_tx_34"; exon_id "5_96019927_96020257_+"; exonnum "1"; txlen "1593";
5	sraer114_es	exon	96019927	96020257	0.00731254054841128	+	.	gene_id "sraer114_gene_32785"; transcript_id "sraer114_gene_32785_tx_35"; exon_id "5_96019927_96020257_+"; exonnum "1"; txlen "1182";
5	sraer114_es	exon	96019927	96020257	0.00731254054841128	+	.	gene_id "sraer114_gene_32785"; transcript_id "sraer114_gene_32785_tx_36"; exon_id "5_96019927_96020257_+"; exonnum "1"; txlen "1376";
5	sraer114_es	exon	96019927	96020257	0.00731254054841128	+	.	gene_id "sraer114_gene_32785"; transcript_id "sraer114_gene_32785_tx_37"; exon_id "5_96019927_96020257_+"; exonnum "1"; txlen "1875";
5	sraer114_es	exon	96019927	96020257	0.00731254054841128	+	.	gene_id "sraer114_gene_32785"; transcript_id "sraer114_gene_32785_tx_38"; exon_id "5_96019927_96020257_+"; exonnum "1"; txlen "1750";
5	sraer114_es	exon	96019927	96020257	0.00565059951468144	+	.	gene_id "sraer114_gene_32785"; transcript_id "sraer114_gene_32785_tx_39"; exon_id "5_96019927_96020257_+"; exonnum "1"; txlen "2227";
5	sraer114_es	exon	96019927	96020257	0.0342359852948346	+	.	gene_id "sraer114_gene_32785"; transcript_id "sraer114_gene_32785_tx_4"; exon_id "5_96019927_96020257_+"; exonnum "1"; txlen "1759";
5	sraer114_es	exon	96019927	96020257	0.00565059951468144	+	.	gene_id "sraer114_gene_32785"; transcript_id "sraer114_gene_32785_tx_40"; exon_id "5_96019927_96020257_+"; exonnum "1"; txlen "2061";
5	sraer114_es	exon	96019927	96020257	0.00531821130793547	+	.	gene_id "sraer114_gene_32785"; transcript_id "sraer114_gene_32785_tx_41"; exon_id "5_96019927_96020257_+"; exonnum "1"; txlen "1193";
5	sraer114_es	exon	96019927	96020257	0.00531821130793547	+	.	gene_id "sraer114_gene_32785"; transcript_id "sraer114_gene_32785_tx_42"; exon_id "5_96019927_96020257_+"; exonnum "1"; txlen "1318";
5	sraer114_es	exon	96019927	96020257	0.00531821130793547	+	.	gene_id "sraer114_gene_32785"; transcript_id "sraer114_gene_32785_tx_43"; exon_id "5_96019927_96020257_+"; exonnum "1"; txlen "1475";
5	sraer114_es	exon	96019927	96020257	0.00531821130793547	+	.	gene_id "sraer114_gene_32785"; transcript_id "sraer114_gene_32785_tx_44"; exon_id "5_96019927_96020257_+"; exonnum "1"; txlen "1669";
5	sraer114_es	exon	96019927	96020257	0.00531821130793547	+	.	gene_id "sraer114_gene_32785"; transcript_id "sraer114_gene_32785_tx_45"; exon_id "5_96019927_96020257_+"; exonnum "1"; txlen "1350";
5	sraer114_es	exon	96019927	96020257	0.00531821130793547	+	.	gene_id "sraer114_gene_32785"; transcript_id "sraer114_gene_32785_tx_46"; exon_id "5_96019927_96020257_+"; exonnum "1"; txlen "1544";
5	sraer114_es	exon	96019927	96020257	0.0275882211599153	+	.	gene_id "sraer114_gene_32785"; transcript_id "sraer114_gene_32785_tx_5"; exon_id "5_96019927_96020257_+"; exonnum "1"; txlen "1066";
5	sraer114_es	exon	96019927	96020257	0.0275882211599153	+	.	gene_id "sraer114_gene_32785"; transcript_id "sraer114_gene_32785_tx_6"; exon_id "5_96019927_96020257_+"; exonnum "1"; txlen "1191";
5	sraer114_es	exon	96019927	96020257	0.0275882211599153	+	.	gene_id "sraer114_gene_32785"; transcript_id "sraer114_gene_32785_tx_7"; exon_id "5_96019927_96020257_+"; exonnum "1"; txlen "1417";
5	sraer114_es	exon	96019927	96020257	0.0275882211599153	+	.	gene_id "sraer114_gene_32785"; transcript_id "sraer114_gene_32785_tx_8"; exon_id "5_96019927_96020257_+"; exonnum "1"; txlen "1542";
5	sraer114_es	exon	96019927	96020257	0.0219376216452338	+	.	gene_id "sraer114_gene_32785"; transcript_id "sraer114_gene_32785_tx_9"; exon_id "5_96019927_96020257_+"; exonnum "1"; txlen "1223";
5	sraer114_mid	exon	96026078	96026166	0.0395541966027701	+	.	gene_id "sraer114_gene_32785"; transcript_id "sraer114_gene_32785_tx_1"; exon_id "5_96026078_96026166_+"; exonnum "2"; txlen "1408";
5	sraer114_mid	exon	96026078	96026166	0.0219376216452338	+	.	gene_id "sraer114_gene_32785"; transcript_id "sraer114_gene_32785_tx_10"; exon_id "5_96026078_96026166_+"; exonnum "2"; txlen "1348";
5	sraer114_mid	exon	96026078	96026166	0.0219376216452338	+	.	gene_id "sraer114_gene_32785"; transcript_id "sraer114_gene_32785_tx_11"; exon_id "5_96026078_96026166_+"; exonnum "2"; txlen "1690";
5	sraer114_mid	exon	96026078	96026166	0.0219376216452338	+	.	gene_id "sraer114_gene_32785"; transcript_id "sraer114_gene_32785_tx_12"; exon_id "5_96026078_96026166_+"; exonnum "2"; txlen "1565";
5	sraer114_mid	exon	96026078	96026166	0.0219376216452338	+	.	gene_id "sraer114_gene_32785"; transcript_id "sraer114_gene_32785_tx_13"; exon_id "5_96026078_96026166_+"; exonnum "2"; txlen "2041";
5	sraer114_mid	exon	96026078	96026166	0.0219376216452338	+	.	gene_id "sraer114_gene_32785"; transcript_id "sraer114_gene_32785_tx_14"; exon_id "5_96026078_96026166_+"; exonnum "2"; txlen "1916";
5	sraer114_mid	exon	96026078	96026166	0.0219376216452338	+	.	gene_id "sraer114_gene_32785"; transcript_id "sraer114_gene_32785_tx_15"; exon_id "5_96026078_96026166_+"; exonnum "2"; txlen "1699";
5	sraer114_mid	exon	96026078	96026166	0.0219376216452338	+	.	gene_id "sraer114_gene_32785"; transcript_id "sraer114_gene_32785_tx_16"; exon_id "5_96026078_96026166_+"; exonnum "2"; txlen "1574";
5	sraer114_mid	exon	96026078	96026166	0.0119659754428548	+	.	gene_id "sraer114_gene_32785"; transcript_id "sraer114_gene_32785_tx_17"; exon_id "5_96026078_96026166_+"; exonnum "2"; txlen "1010";
5	sraer114_mid	exon	96026078	96026166	0.0119659754428548	+	.	gene_id "sraer114_gene_32785"; transcript_id "sraer114_gene_32785_tx_18"; exon_id "5_96026078_96026166_+"; exonnum "2"; txlen "1135";
5	sraer114_mid	exon	96026078	96026166	0.0119659754428548	+	.	gene_id "sraer114_gene_32785"; transcript_id "sraer114_gene_32785_tx_19"; exon_id "5_96026078_96026166_+"; exonnum "2"; txlen "1486";
5	sraer114_mid	exon	96026078	96026166	0.0395541966027701	+	.	gene_id "sraer114_gene_32785"; transcript_id "sraer114_gene_32785_tx_2"; exon_id "5_96026078_96026166_+"; exonnum "2"; txlen "1533";
5	sraer114_mid	exon	96026078	96026166	0.0119659754428548	+	.	gene_id "sraer114_gene_32785"; transcript_id "sraer114_gene_32785_tx_20"; exon_id "5_96026078_96026166_+"; exonnum "2"; txlen "1361";
5	sraer114_mid	exon	96026078	96026166	0.00963925799563305	+	.	gene_id "sraer114_gene_32785"; transcript_id "sraer114_gene_32785_tx_21"; exon_id "5_96026078_96026166_+"; exonnum "2"; txlen "1469";
5	sraer114_mid	exon	96026078	96026166	0.00963925799563305	+	.	gene_id "sraer114_gene_32785"; transcript_id "sraer114_gene_32785_tx_22"; exon_id "5_96026078_96026166_+"; exonnum "2"; txlen "1594";
5	sraer114_mid	exon	96026078	96026166	0.00963925799563305	+	.	gene_id "sraer114_gene_32785"; transcript_id "sraer114_gene_32785_tx_23"; exon_id "5_96026078_96026166_+"; exonnum "2"; txlen "1751";
5	sraer114_mid	exon	96026078	96026166	0.00963925799563305	+	.	gene_id "sraer114_gene_32785"; transcript_id "sraer114_gene_32785_tx_24"; exon_id "5_96026078_96026166_+"; exonnum "2"; txlen "1626";
5	sraer114_mid	exon	96026078	96026166	0.00764492875515724	+	.	gene_id "sraer114_gene_32785"; transcript_id "sraer114_gene_32785_tx_25"; exon_id "5_96026078_96026166_+"; exonnum "2"; txlen "1300";
5	sraer114_mid	exon	96026078	96026166	0.00764492875515724	+	.	gene_id "sraer114_gene_32785"; transcript_id "sraer114_gene_32785_tx_26"; exon_id "5_96026078_96026166_+"; exonnum "2"; txlen "1651";
5	sraer114_mid	exon	96026078	96026166	0.00731254054841128	+	.	gene_id "sraer114_gene_32785"; transcript_id "sraer114_gene_32785_tx_27"; exon_id "5_96026078_96026166_+"; exonnum "2"; txlen "900";
5	sraer114_mid	exon	96026078	96026166	0.00731254054841128	+	.	gene_id "sraer114_gene_32785"; transcript_id "sraer114_gene_32785_tx_28"; exon_id "5_96026078_96026166_+"; exonnum "2"; txlen "1025";
5	sraer114_mid	exon	96026078	96026166	0.00731254054841128	+	.	gene_id "sraer114_gene_32785"; transcript_id "sraer114_gene_32785_tx_29"; exon_id "5_96026078_96026166_+"; exonnum "2"; txlen "1242";
5	sraer114_mid	exon	96026078	96026166	0.0342359852948346	+	.	gene_id "sraer114_gene_32785"; transcript_id "sraer114_gene_32785_tx_3"; exon_id "5_96026078_96026166_+"; exonnum "2"; txlen "1884";
5	sraer114_mid	exon	96026078	96026166	0.00731254054841128	+	.	gene_id "sraer114_gene_32785"; transcript_id "sraer114_gene_32785_tx_30"; exon_id "5_96026078_96026166_+"; exonnum "2"; txlen "1367";
5	sraer114_mid	exon	96026078	96026166	0.00731254054841128	+	.	gene_id "sraer114_gene_32785"; transcript_id "sraer114_gene_32785_tx_31"; exon_id "5_96026078_96026166_+"; exonnum "2"; txlen "1524";
5	sraer114_mid	exon	96026078	96026166	0.00731254054841128	+	.	gene_id "sraer114_gene_32785"; transcript_id "sraer114_gene_32785_tx_32"; exon_id "5_96026078_96026166_+"; exonnum "2"; txlen "1718";
5	sraer114_mid	exon	96026078	96026166	0.00731254054841128	+	.	gene_id "sraer114_gene_32785"; transcript_id "sraer114_gene_32785_tx_33"; exon_id "5_96026078_96026166_+"; exonnum "2"; txlen "1399";
5	sraer114_mid	exon	96026078	96026166	0.00731254054841128	+	.	gene_id "sraer114_gene_32785"; transcript_id "sraer114_gene_32785_tx_34"; exon_id "5_96026078_96026166_+"; exonnum "2"; txlen "1593";
5	sraer114_mid	exon	96026078	96026166	0.00731254054841128	+	.	gene_id "sraer114_gene_32785"; transcript_id "sraer114_gene_32785_tx_35"; exon_id "5_96026078_96026166_+"; exonnum "2"; txlen "1182";
5	sraer114_mid	exon	96026078	96026166	0.00731254054841128	+	.	gene_id "sraer114_gene_32785"; transcript_id "sraer114_gene_32785_tx_36"; exon_id "5_96026078_96026166_+"; exonnum "2"; txlen "1376";
5	sraer114_mid	exon	96026078	96026166	0.00731254054841128	+	.	gene_id "sraer114_gene_32785"; transcript_id "sraer114_gene_32785_tx_37"; exon_id "5_96026078_96026166_+"; exonnum "2"; txlen "1875";
5	sraer114_mid	exon	96026078	96026166	0.00731254054841128	+	.	gene_id "sraer114_gene_32785"; transcript_id "sraer114_gene_32785_tx_38"; exon_id "5_96026078_96026166_+"; exonnum "2"; txlen "1750";
5	sraer114_mid	exon	96026078	96026166	0.00565059951468144	+	.	gene_id "sraer114_gene_32785"; transcript_id "sraer114_gene_32785_tx_39"; exon_id "5_96026078_96026166_+"; exonnum "2"; txlen "2227";
5	sraer114_mid	exon	96026078	96026166	0.0342359852948346	+	.	gene_id "sraer114_gene_32785"; transcript_id "sraer114_gene_32785_tx_4"; exon_id "5_96026078_96026166_+"; exonnum "2"; txlen "1759";
5	sraer114_mid	exon	96026078	96026166	0.00565059951468144	+	.	gene_id "sraer114_gene_32785"; transcript_id "sraer114_gene_32785_tx_40"; exon_id "5_96026078_96026166_+"; exonnum "2"; txlen "2061";
5	sraer114_mid	exon	96026078	96026166	0.00531821130793547	+	.	gene_id "sraer114_gene_32785"; transcript_id "sraer114_gene_32785_tx_41"; exon_id "5_96026078_96026166_+"; exonnum "2"; txlen "1193";
5	sraer114_mid	exon	96026078	96026166	0.00531821130793547	+	.	gene_id "sraer114_gene_32785"; transcript_id "sraer114_gene_32785_tx_42"; exon_id "5_96026078_96026166_+"; exonnum "2"; txlen "1318";
5	sraer114_mid	exon	96026078	96026166	0.00531821130793547	+	.	gene_id "sraer114_gene_32785"; transcript_id "sraer114_gene_32785_tx_43"; exon_id "5_96026078_96026166_+"; exonnum "2"; txlen "1475";
5	sraer114_mid	exon	96026078	96026166	0.00531821130793547	+	.	gene_id "sraer114_gene_32785"; transcript_id "sraer114_gene_32785_tx_44"; exon_id "5_96026078_96026166_+"; exonnum "2"; txlen "1669";
5	sraer114_mid	exon	96026078	96026166	0.00531821130793547	+	.	gene_id "sraer114_gene_32785"; transcript_id "sraer114_gene_32785_tx_45"; exon_id "5_96026078_96026166_+"; exonnum "2"; txlen "1350";
5	sraer114_mid	exon	96026078	96026166	0.00531821130793547	+	.	gene_id "sraer114_gene_32785"; transcript_id "sraer114_gene_32785_tx_46"; exon_id "5_96026078_96026166_+"; exonnum "2"; txlen "1544";
5	sraer114_mid	exon	96026078	96026166	0.0275882211599153	+	.	gene_id "sraer114_gene_32785"; transcript_id "sraer114_gene_32785_tx_5"; exon_id "5_96026078_96026166_+"; exonnum "2"; txlen "1066";
5	sraer114_mid	exon	96026078	96026166	0.0275882211599153	+	.	gene_id "sraer114_gene_32785"; transcript_id "sraer114_gene_32785_tx_6"; exon_id "5_96026078_96026166_+"; exonnum "2"; txlen "1191";
5	sraer114_mid	exon	96026078	96026166	0.0275882211599153	+	.	gene_id "sraer114_gene_32785"; transcript_id "sraer114_gene_32785_tx_7"; exon_id "5_96026078_96026166_+"; exonnum "2"; txlen "1417";
5	sraer114_mid	exon	96026078	96026166	0.0275882211599153	+	.	gene_id "sraer114_gene_32785"; transcript_id "sraer114_gene_32785_tx_8"; exon_id "5_96026078_96026166_+"; exonnum "2"; txlen "1542";
5	sraer114_mid	exon	96026078	96026166	0.0219376216452338	+	.	gene_id "sraer114_gene_32785"; transcript_id "sraer114_gene_32785_tx_9"; exon_id "5_96026078_96026166_+"; exonnum "2"; txlen "1223";
5	sraer114_mid	exon	96026504	96026854	0.0219376216452338	+	.	gene_id "sraer114_gene_32785"; transcript_id "sraer114_gene_32785_tx_13"; exon_id "5_96026504_96026854_+"; exonnum "3"; txlen "2041";
5	sraer114_mid	exon	96026504	96026854	0.0219376216452338	+	.	gene_id "sraer114_gene_32785"; transcript_id "sraer114_gene_32785_tx_14"; exon_id "5_96026504_96026854_+"; exonnum "3"; txlen "1916";
5	sraer114_mid	exon	96026504	96026854	0.0219376216452338	+	.	gene_id "sraer114_gene_32785"; transcript_id "sraer114_gene_32785_tx_15"; exon_id "5_96026504_96026854_+"; exonnum "3"; txlen "1699";
5	sraer114_mid	exon	96026504	96026854	0.0219376216452338	+	.	gene_id "sraer114_gene_32785"; transcript_id "sraer114_gene_32785_tx_16"; exon_id "5_96026504_96026854_+"; exonnum "3"; txlen "1574";
5	sraer114_mid	exon	96026504	96026854	0.0119659754428548	+	.	gene_id "sraer114_gene_32785"; transcript_id "sraer114_gene_32785_tx_19"; exon_id "5_96026504_96026854_+"; exonnum "3"; txlen "1486";
5	sraer114_mid	exon	96026504	96026854	0.0119659754428548	+	.	gene_id "sraer114_gene_32785"; transcript_id "sraer114_gene_32785_tx_20"; exon_id "5_96026504_96026854_+"; exonnum "3"; txlen "1361";
5	sraer114_mid	exon	96026504	96026854	0.00764492875515724	+	.	gene_id "sraer114_gene_32785"; transcript_id "sraer114_gene_32785_tx_26"; exon_id "5_96026504_96026854_+"; exonnum "3"; txlen "1651";
5	sraer114_mid	exon	96026504	96026854	0.0342359852948346	+	.	gene_id "sraer114_gene_32785"; transcript_id "sraer114_gene_32785_tx_3"; exon_id "5_96026504_96026854_+"; exonnum "3"; txlen "1884";
5	sraer114_mid	exon	96026504	96026854	0.00731254054841128	+	.	gene_id "sraer114_gene_32785"; transcript_id "sraer114_gene_32785_tx_32"; exon_id "5_96026504_96026854_+"; exonnum "3"; txlen "1718";
5	sraer114_mid	exon	96026504	96026854	0.00731254054841128	+	.	gene_id "sraer114_gene_32785"; transcript_id "sraer114_gene_32785_tx_34"; exon_id "5_96026504_96026854_+"; exonnum "3"; txlen "1593";
5	sraer114_mid	exon	96026504	96026854	0.00731254054841128	+	.	gene_id "sraer114_gene_32785"; transcript_id "sraer114_gene_32785_tx_36"; exon_id "5_96026504_96026854_+"; exonnum "3"; txlen "1376";
5	sraer114_mid	exon	96026504	96026854	0.00731254054841128	+	.	gene_id "sraer114_gene_32785"; transcript_id "sraer114_gene_32785_tx_37"; exon_id "5_96026504_96026854_+"; exonnum "3"; txlen "1875";
5	sraer114_mid	exon	96026504	96026854	0.00731254054841128	+	.	gene_id "sraer114_gene_32785"; transcript_id "sraer114_gene_32785_tx_38"; exon_id "5_96026504_96026854_+"; exonnum "3"; txlen "1750";
5	sraer114_mid	exon	96026504	96026854	0.00565059951468144	+	.	gene_id "sraer114_gene_32785"; transcript_id "sraer114_gene_32785_tx_39"; exon_id "5_96026504_96026854_+"; exonnum "3"; txlen "2227";
5	sraer114_mid	exon	96026504	96026854	0.0342359852948346	+	.	gene_id "sraer114_gene_32785"; transcript_id "sraer114_gene_32785_tx_4"; exon_id "5_96026504_96026854_+"; exonnum "3"; txlen "1759";
5	sraer114_mid	exon	96026504	96026854	0.00565059951468144	+	.	gene_id "sraer114_gene_32785"; transcript_id "sraer114_gene_32785_tx_40"; exon_id "5_96026504_96026854_+"; exonnum "3"; txlen "2061";
5	sraer114_mid	exon	96026504	96026854	0.00531821130793547	+	.	gene_id "sraer114_gene_32785"; transcript_id "sraer114_gene_32785_tx_44"; exon_id "5_96026504_96026854_+"; exonnum "3"; txlen "1669";
5	sraer114_mid	exon	96026504	96026854	0.00531821130793547	+	.	gene_id "sraer114_gene_32785"; transcript_id "sraer114_gene_32785_tx_46"; exon_id "5_96026504_96026854_+"; exonnum "3"; txlen "1544";
5	sraer114_mid	exon	96026504	96026854	0.0275882211599153	+	.	gene_id "sraer114_gene_32785"; transcript_id "sraer114_gene_32785_tx_7"; exon_id "5_96026504_96026854_+"; exonnum "3"; txlen "1417";
5	sraer114_mid	exon	96026504	96026854	0.0275882211599153	+	.	gene_id "sraer114_gene_32785"; transcript_id "sraer114_gene_32785_tx_8"; exon_id "5_96026504_96026854_+"; exonnum "3"; txlen "1542";
5	sraer114_mid	exon	96030982	96031043	0.0395541966027701	+	.	gene_id "sraer114_gene_32785"; transcript_id "sraer114_gene_32785_tx_1"; exon_id "5_96030982_96031043_+"; exonnum "3"; txlen "1408";
5	sraer114_mid	exon	96030982	96031043	0.0219376216452338	+	.	gene_id "sraer114_gene_32785"; transcript_id "sraer114_gene_32785_tx_10"; exon_id "5_96030982_96031043_+"; exonnum "3"; txlen "1348";
5	sraer114_mid	exon	96030982	96031043	0.0219376216452338	+	.	gene_id "sraer114_gene_32785"; transcript_id "sraer114_gene_32785_tx_11"; exon_id "5_96030982_96031043_+"; exonnum "3"; txlen "1690";
5	sraer114_mid	exon	96030982	96031043	0.0219376216452338	+	.	gene_id "sraer114_gene_32785"; transcript_id "sraer114_gene_32785_tx_12"; exon_id "5_96030982_96031043_+"; exonnum "3"; txlen "1565";
5	sraer114_mid	exon	96030982	96031043	0.0219376216452338	+	.	gene_id "sraer114_gene_32785"; transcript_id "sraer114_gene_32785_tx_13"; exon_id "5_96030982_96031043_+"; exonnum "4"; txlen "2041";
5	sraer114_mid	exon	96030982	96031043	0.0219376216452338	+	.	gene_id "sraer114_gene_32785"; transcript_id "sraer114_gene_32785_tx_14"; exon_id "5_96030982_96031043_+"; exonnum "4"; txlen "1916";
5	sraer114_mid	exon	96030982	96031043	0.0219376216452338	+	.	gene_id "sraer114_gene_32785"; transcript_id "sraer114_gene_32785_tx_15"; exon_id "5_96030982_96031043_+"; exonnum "4"; txlen "1699";
5	sraer114_mid	exon	96030982	96031043	0.0219376216452338	+	.	gene_id "sraer114_gene_32785"; transcript_id "sraer114_gene_32785_tx_16"; exon_id "5_96030982_96031043_+"; exonnum "4"; txlen "1574";
5	sraer114_mid	exon	96030982	96031043	0.0119659754428548	+	.	gene_id "sraer114_gene_32785"; transcript_id "sraer114_gene_32785_tx_17"; exon_id "5_96030982_96031043_+"; exonnum "3"; txlen "1010";
5	sraer114_mid	exon	96030982	96031043	0.0119659754428548	+	.	gene_id "sraer114_gene_32785"; transcript_id "sraer114_gene_32785_tx_18"; exon_id "5_96030982_96031043_+"; exonnum "3"; txlen "1135";
5	sraer114_mid	exon	96030982	96031043	0.0119659754428548	+	.	gene_id "sraer114_gene_32785"; transcript_id "sraer114_gene_32785_tx_19"; exon_id "5_96030982_96031043_+"; exonnum "4"; txlen "1486";
5	sraer114_mid	exon	96030982	96031043	0.0395541966027701	+	.	gene_id "sraer114_gene_32785"; transcript_id "sraer114_gene_32785_tx_2"; exon_id "5_96030982_96031043_+"; exonnum "3"; txlen "1533";
5	sraer114_mid	exon	96030982	96031043	0.0119659754428548	+	.	gene_id "sraer114_gene_32785"; transcript_id "sraer114_gene_32785_tx_20"; exon_id "5_96030982_96031043_+"; exonnum "4"; txlen "1361";
5	sraer114_mid	exon	96030982	96031043	0.00963925799563305	+	.	gene_id "sraer114_gene_32785"; transcript_id "sraer114_gene_32785_tx_21"; exon_id "5_96030982_96031043_+"; exonnum "3"; txlen "1469";
5	sraer114_mid	exon	96030982	96031043	0.00963925799563305	+	.	gene_id "sraer114_gene_32785"; transcript_id "sraer114_gene_32785_tx_22"; exon_id "5_96030982_96031043_+"; exonnum "3"; txlen "1594";
5	sraer114_mid	exon	96030982	96031043	0.00963925799563305	+	.	gene_id "sraer114_gene_32785"; transcript_id "sraer114_gene_32785_tx_23"; exon_id "5_96030982_96031043_+"; exonnum "3"; txlen "1751";
5	sraer114_mid	exon	96030982	96031043	0.00963925799563305	+	.	gene_id "sraer114_gene_32785"; transcript_id "sraer114_gene_32785_tx_24"; exon_id "5_96030982_96031043_+"; exonnum "3"; txlen "1626";
5	sraer114_mid	exon	96030982	96031043	0.00764492875515724	+	.	gene_id "sraer114_gene_32785"; transcript_id "sraer114_gene_32785_tx_25"; exon_id "5_96030982_96031043_+"; exonnum "3"; txlen "1300";
5	sraer114_mid	exon	96030982	96031043	0.00764492875515724	+	.	gene_id "sraer114_gene_32785"; transcript_id "sraer114_gene_32785_tx_26"; exon_id "5_96030982_96031043_+"; exonnum "4"; txlen "1651";
5	sraer114_mid	exon	96030982	96031043	0.00731254054841128	+	.	gene_id "sraer114_gene_32785"; transcript_id "sraer114_gene_32785_tx_27"; exon_id "5_96030982_96031043_+"; exonnum "3"; txlen "900";
5	sraer114_mid	exon	96030982	96031043	0.00731254054841128	+	.	gene_id "sraer114_gene_32785"; transcript_id "sraer114_gene_32785_tx_28"; exon_id "5_96030982_96031043_+"; exonnum "3"; txlen "1025";
5	sraer114_mid	exon	96030982	96031043	0.00731254054841128	+	.	gene_id "sraer114_gene_32785"; transcript_id "sraer114_gene_32785_tx_29"; exon_id "5_96030982_96031043_+"; exonnum "3"; txlen "1242";
5	sraer114_mid	exon	96030982	96031043	0.0342359852948346	+	.	gene_id "sraer114_gene_32785"; transcript_id "sraer114_gene_32785_tx_3"; exon_id "5_96030982_96031043_+"; exonnum "4"; txlen "1884";
5	sraer114_mid	exon	96030982	96031043	0.00731254054841128	+	.	gene_id "sraer114_gene_32785"; transcript_id "sraer114_gene_32785_tx_30"; exon_id "5_96030982_96031043_+"; exonnum "3"; txlen "1367";
5	sraer114_mid	exon	96030982	96031043	0.00731254054841128	+	.	gene_id "sraer114_gene_32785"; transcript_id "sraer114_gene_32785_tx_31"; exon_id "5_96030982_96031043_+"; exonnum "3"; txlen "1524";
5	sraer114_mid	exon	96030982	96031043	0.00731254054841128	+	.	gene_id "sraer114_gene_32785"; transcript_id "sraer114_gene_32785_tx_32"; exon_id "5_96030982_96031043_+"; exonnum "4"; txlen "1718";
5	sraer114_mid	exon	96030982	96031043	0.00731254054841128	+	.	gene_id "sraer114_gene_32785"; transcript_id "sraer114_gene_32785_tx_33"; exon_id "5_96030982_96031043_+"; exonnum "3"; txlen "1399";
5	sraer114_mid	exon	96030982	96031043	0.00731254054841128	+	.	gene_id "sraer114_gene_32785"; transcript_id "sraer114_gene_32785_tx_34"; exon_id "5_96030982_96031043_+"; exonnum "4"; txlen "1593";
5	sraer114_mid	exon	96030982	96031043	0.00731254054841128	+	.	gene_id "sraer114_gene_32785"; transcript_id "sraer114_gene_32785_tx_35"; exon_id "5_96030982_96031043_+"; exonnum "3"; txlen "1182";
5	sraer114_mid	exon	96030982	96031043	0.00731254054841128	+	.	gene_id "sraer114_gene_32785"; transcript_id "sraer114_gene_32785_tx_36"; exon_id "5_96030982_96031043_+"; exonnum "4"; txlen "1376";
5	sraer114_mid	exon	96030982	96031043	0.00731254054841128	+	.	gene_id "sraer114_gene_32785"; transcript_id "sraer114_gene_32785_tx_37"; exon_id "5_96030982_96031043_+"; exonnum "4"; txlen "1875";
5	sraer114_mid	exon	96030982	96031043	0.00731254054841128	+	.	gene_id "sraer114_gene_32785"; transcript_id "sraer114_gene_32785_tx_38"; exon_id "5_96030982_96031043_+"; exonnum "4"; txlen "1750";
5	sraer114_mid	exon	96030982	96031043	0.00565059951468144	+	.	gene_id "sraer114_gene_32785"; transcript_id "sraer114_gene_32785_tx_39"; exon_id "5_96030982_96031043_+"; exonnum "4"; txlen "2227";
5	sraer114_mid	exon	96030982	96031043	0.0342359852948346	+	.	gene_id "sraer114_gene_32785"; transcript_id "sraer114_gene_32785_tx_4"; exon_id "5_96030982_96031043_+"; exonnum "4"; txlen "1759";
5	sraer114_mid	exon	96030982	96031043	0.00565059951468144	+	.	gene_id "sraer114_gene_32785"; transcript_id "sraer114_gene_32785_tx_40"; exon_id "5_96030982_96031043_+"; exonnum "4"; txlen "2061";
5	sraer114_mid	exon	96030982	96031043	0.00531821130793547	+	.	gene_id "sraer114_gene_32785"; transcript_id "sraer114_gene_32785_tx_41"; exon_id "5_96030982_96031043_+"; exonnum "3"; txlen "1193";
5	sraer114_mid	exon	96030982	96031043	0.00531821130793547	+	.	gene_id "sraer114_gene_32785"; transcript_id "sraer114_gene_32785_tx_42"; exon_id "5_96030982_96031043_+"; exonnum "3"; txlen "1318";
5	sraer114_mid	exon	96030982	96031043	0.00531821130793547	+	.	gene_id "sraer114_gene_32785"; transcript_id "sraer114_gene_32785_tx_43"; exon_id "5_96030982_96031043_+"; exonnum "3"; txlen "1475";
5	sraer114_mid	exon	96030982	96031043	0.00531821130793547	+	.	gene_id "sraer114_gene_32785"; transcript_id "sraer114_gene_32785_tx_44"; exon_id "5_96030982_96031043_+"; exonnum "4"; txlen "1669";
5	sraer114_mid	exon	96030982	96031043	0.00531821130793547	+	.	gene_id "sraer114_gene_32785"; transcript_id "sraer114_gene_32785_tx_45"; exon_id "5_96030982_96031043_+"; exonnum "3"; txlen "1350";
5	sraer114_mid	exon	96030982	96031043	0.00531821130793547	+	.	gene_id "sraer114_gene_32785"; transcript_id "sraer114_gene_32785_tx_46"; exon_id "5_96030982_96031043_+"; exonnum "4"; txlen "1544";
5	sraer114_mid	exon	96030982	96031043	0.0275882211599153	+	.	gene_id "sraer114_gene_32785"; transcript_id "sraer114_gene_32785_tx_5"; exon_id "5_96030982_96031043_+"; exonnum "3"; txlen "1066";
5	sraer114_mid	exon	96030982	96031043	0.0275882211599153	+	.	gene_id "sraer114_gene_32785"; transcript_id "sraer114_gene_32785_tx_6"; exon_id "5_96030982_96031043_+"; exonnum "3"; txlen "1191";
5	sraer114_mid	exon	96030982	96031043	0.0275882211599153	+	.	gene_id "sraer114_gene_32785"; transcript_id "sraer114_gene_32785_tx_7"; exon_id "5_96030982_96031043_+"; exonnum "4"; txlen "1417";
5	sraer114_mid	exon	96030982	96031043	0.0275882211599153	+	.	gene_id "sraer114_gene_32785"; transcript_id "sraer114_gene_32785_tx_8"; exon_id "5_96030982_96031043_+"; exonnum "4"; txlen "1542";
5	sraer114_mid	exon	96030982	96031043	0.0219376216452338	+	.	gene_id "sraer114_gene_32785"; transcript_id "sraer114_gene_32785_tx_9"; exon_id "5_96030982_96031043_+"; exonnum "3"; txlen "1223";
5	sraer114_mid	exon	96031667	96031776	0.0395541966027701	+	.	gene_id "sraer114_gene_32785"; transcript_id "sraer114_gene_32785_tx_1"; exon_id "5_96031667_96031776_+"; exonnum "4"; txlen "1408";
5	sraer114_mid	exon	96031667	96031776	0.0219376216452338	+	.	gene_id "sraer114_gene_32785"; transcript_id "sraer114_gene_32785_tx_10"; exon_id "5_96031667_96031776_+"; exonnum "4"; txlen "1348";
5	sraer114_mid	exon	96031667	96031776	0.0219376216452338	+	.	gene_id "sraer114_gene_32785"; transcript_id "sraer114_gene_32785_tx_11"; exon_id "5_96031667_96031776_+"; exonnum "4"; txlen "1690";
5	sraer114_mid	exon	96031667	96031776	0.0219376216452338	+	.	gene_id "sraer114_gene_32785"; transcript_id "sraer114_gene_32785_tx_12"; exon_id "5_96031667_96031776_+"; exonnum "4"; txlen "1565";
5	sraer114_mid	exon	96031667	96031776	0.0219376216452338	+	.	gene_id "sraer114_gene_32785"; transcript_id "sraer114_gene_32785_tx_13"; exon_id "5_96031667_96031776_+"; exonnum "5"; txlen "2041";
5	sraer114_mid	exon	96031667	96031776	0.0219376216452338	+	.	gene_id "sraer114_gene_32785"; transcript_id "sraer114_gene_32785_tx_14"; exon_id "5_96031667_96031776_+"; exonnum "5"; txlen "1916";
5	sraer114_mid	exon	96031667	96031776	0.0219376216452338	+	.	gene_id "sraer114_gene_32785"; transcript_id "sraer114_gene_32785_tx_15"; exon_id "5_96031667_96031776_+"; exonnum "5"; txlen "1699";
5	sraer114_mid	exon	96031667	96031776	0.0219376216452338	+	.	gene_id "sraer114_gene_32785"; transcript_id "sraer114_gene_32785_tx_16"; exon_id "5_96031667_96031776_+"; exonnum "5"; txlen "1574";
5	sraer114_mid	exon	96031667	96031776	0.0119659754428548	+	.	gene_id "sraer114_gene_32785"; transcript_id "sraer114_gene_32785_tx_17"; exon_id "5_96031667_96031776_+"; exonnum "4"; txlen "1010";
5	sraer114_mid	exon	96031667	96031776	0.0119659754428548	+	.	gene_id "sraer114_gene_32785"; transcript_id "sraer114_gene_32785_tx_18"; exon_id "5_96031667_96031776_+"; exonnum "4"; txlen "1135";
5	sraer114_mid	exon	96031667	96031776	0.0119659754428548	+	.	gene_id "sraer114_gene_32785"; transcript_id "sraer114_gene_32785_tx_19"; exon_id "5_96031667_96031776_+"; exonnum "5"; txlen "1486";
5	sraer114_mid	exon	96031667	96031776	0.0395541966027701	+	.	gene_id "sraer114_gene_32785"; transcript_id "sraer114_gene_32785_tx_2"; exon_id "5_96031667_96031776_+"; exonnum "4"; txlen "1533";
5	sraer114_mid	exon	96031667	96031776	0.0119659754428548	+	.	gene_id "sraer114_gene_32785"; transcript_id "sraer114_gene_32785_tx_20"; exon_id "5_96031667_96031776_+"; exonnum "5"; txlen "1361";
5	sraer114_mid	exon	96031667	96031776	0.00963925799563305	+	.	gene_id "sraer114_gene_32785"; transcript_id "sraer114_gene_32785_tx_21"; exon_id "5_96031667_96031776_+"; exonnum "4"; txlen "1469";
5	sraer114_mid	exon	96031667	96031776	0.00963925799563305	+	.	gene_id "sraer114_gene_32785"; transcript_id "sraer114_gene_32785_tx_22"; exon_id "5_96031667_96031776_+"; exonnum "4"; txlen "1594";
5	sraer114_mid	exon	96031667	96031776	0.00963925799563305	+	.	gene_id "sraer114_gene_32785"; transcript_id "sraer114_gene_32785_tx_23"; exon_id "5_96031667_96031776_+"; exonnum "4"; txlen "1751";
5	sraer114_mid	exon	96031667	96031776	0.00963925799563305	+	.	gene_id "sraer114_gene_32785"; transcript_id "sraer114_gene_32785_tx_24"; exon_id "5_96031667_96031776_+"; exonnum "4"; txlen "1626";
5	sraer114_mid	exon	96031667	96031776	0.00764492875515724	+	.	gene_id "sraer114_gene_32785"; transcript_id "sraer114_gene_32785_tx_25"; exon_id "5_96031667_96031776_+"; exonnum "4"; txlen "1300";
5	sraer114_mid	exon	96031667	96031776	0.00764492875515724	+	.	gene_id "sraer114_gene_32785"; transcript_id "sraer114_gene_32785_tx_26"; exon_id "5_96031667_96031776_+"; exonnum "5"; txlen "1651";
5	sraer114_mid	exon	96031667	96031776	0.00731254054841128	+	.	gene_id "sraer114_gene_32785"; transcript_id "sraer114_gene_32785_tx_27"; exon_id "5_96031667_96031776_+"; exonnum "4"; txlen "900";
5	sraer114_mid	exon	96031667	96031776	0.00731254054841128	+	.	gene_id "sraer114_gene_32785"; transcript_id "sraer114_gene_32785_tx_28"; exon_id "5_96031667_96031776_+"; exonnum "4"; txlen "1025";
5	sraer114_mid	exon	96031667	96031776	0.00731254054841128	+	.	gene_id "sraer114_gene_32785"; transcript_id "sraer114_gene_32785_tx_29"; exon_id "5_96031667_96031776_+"; exonnum "4"; txlen "1242";
5	sraer114_mid	exon	96031667	96031776	0.0342359852948346	+	.	gene_id "sraer114_gene_32785"; transcript_id "sraer114_gene_32785_tx_3"; exon_id "5_96031667_96031776_+"; exonnum "5"; txlen "1884";
5	sraer114_mid	exon	96031667	96031776	0.00731254054841128	+	.	gene_id "sraer114_gene_32785"; transcript_id "sraer114_gene_32785_tx_30"; exon_id "5_96031667_96031776_+"; exonnum "4"; txlen "1367";
5	sraer114_mid	exon	96031667	96031776	0.00731254054841128	+	.	gene_id "sraer114_gene_32785"; transcript_id "sraer114_gene_32785_tx_31"; exon_id "5_96031667_96031776_+"; exonnum "4"; txlen "1524";
5	sraer114_mid	exon	96031667	96031776	0.00731254054841128	+	.	gene_id "sraer114_gene_32785"; transcript_id "sraer114_gene_32785_tx_32"; exon_id "5_96031667_96031776_+"; exonnum "5"; txlen "1718";
5	sraer114_mid	exon	96031667	96031776	0.00731254054841128	+	.	gene_id "sraer114_gene_32785"; transcript_id "sraer114_gene_32785_tx_33"; exon_id "5_96031667_96031776_+"; exonnum "4"; txlen "1399";
5	sraer114_mid	exon	96031667	96031776	0.00731254054841128	+	.	gene_id "sraer114_gene_32785"; transcript_id "sraer114_gene_32785_tx_34"; exon_id "5_96031667_96031776_+"; exonnum "5"; txlen "1593";
5	sraer114_mid	exon	96031667	96031776	0.00731254054841128	+	.	gene_id "sraer114_gene_32785"; transcript_id "sraer114_gene_32785_tx_35"; exon_id "5_96031667_96031776_+"; exonnum "4"; txlen "1182";
5	sraer114_mid	exon	96031667	96031776	0.00731254054841128	+	.	gene_id "sraer114_gene_32785"; transcript_id "sraer114_gene_32785_tx_36"; exon_id "5_96031667_96031776_+"; exonnum "5"; txlen "1376";
5	sraer114_mid	exon	96031667	96031776	0.00731254054841128	+	.	gene_id "sraer114_gene_32785"; transcript_id "sraer114_gene_32785_tx_37"; exon_id "5_96031667_96031776_+"; exonnum "5"; txlen "1875";
5	sraer114_mid	exon	96031667	96031776	0.00731254054841128	+	.	gene_id "sraer114_gene_32785"; transcript_id "sraer114_gene_32785_tx_38"; exon_id "5_96031667_96031776_+"; exonnum "5"; txlen "1750";
5	sraer114_mid	exon	96031667	96031776	0.00565059951468144	+	.	gene_id "sraer114_gene_32785"; transcript_id "sraer114_gene_32785_tx_39"; exon_id "5_96031667_96031776_+"; exonnum "5"; txlen "2227";
5	sraer114_mid	exon	96031667	96031776	0.0342359852948346	+	.	gene_id "sraer114_gene_32785"; transcript_id "sraer114_gene_32785_tx_4"; exon_id "5_96031667_96031776_+"; exonnum "5"; txlen "1759";
5	sraer114_mid	exon	96031667	96031776	0.00565059951468144	+	.	gene_id "sraer114_gene_32785"; transcript_id "sraer114_gene_32785_tx_40"; exon_id "5_96031667_96031776_+"; exonnum "5"; txlen "2061";
5	sraer114_mid	exon	96031667	96031776	0.00531821130793547	+	.	gene_id "sraer114_gene_32785"; transcript_id "sraer114_gene_32785_tx_41"; exon_id "5_96031667_96031776_+"; exonnum "4"; txlen "1193";
5	sraer114_mid	exon	96031667	96031776	0.00531821130793547	+	.	gene_id "sraer114_gene_32785"; transcript_id "sraer114_gene_32785_tx_42"; exon_id "5_96031667_96031776_+"; exonnum "4"; txlen "1318";
5	sraer114_mid	exon	96031667	96031776	0.00531821130793547	+	.	gene_id "sraer114_gene_32785"; transcript_id "sraer114_gene_32785_tx_43"; exon_id "5_96031667_96031776_+"; exonnum "4"; txlen "1475";
5	sraer114_mid	exon	96031667	96031776	0.00531821130793547	+	.	gene_id "sraer114_gene_32785"; transcript_id "sraer114_gene_32785_tx_44"; exon_id "5_96031667_96031776_+"; exonnum "5"; txlen "1669";
5	sraer114_mid	exon	96031667	96031776	0.00531821130793547	+	.	gene_id "sraer114_gene_32785"; transcript_id "sraer114_gene_32785_tx_45"; exon_id "5_96031667_96031776_+"; exonnum "4"; txlen "1350";
5	sraer114_mid	exon	96031667	96031776	0.00531821130793547	+	.	gene_id "sraer114_gene_32785"; transcript_id "sraer114_gene_32785_tx_46"; exon_id "5_96031667_96031776_+"; exonnum "5"; txlen "1544";
5	sraer114_mid	exon	96031667	96031776	0.0275882211599153	+	.	gene_id "sraer114_gene_32785"; transcript_id "sraer114_gene_32785_tx_5"; exon_id "5_96031667_96031776_+"; exonnum "4"; txlen "1066";
5	sraer114_mid	exon	96031667	96031776	0.0275882211599153	+	.	gene_id "sraer114_gene_32785"; transcript_id "sraer114_gene_32785_tx_6"; exon_id "5_96031667_96031776_+"; exonnum "4"; txlen "1191";
5	sraer114_mid	exon	96031667	96031776	0.0275882211599153	+	.	gene_id "sraer114_gene_32785"; transcript_id "sraer114_gene_32785_tx_7"; exon_id "5_96031667_96031776_+"; exonnum "5"; txlen "1417";
5	sraer114_mid	exon	96031667	96031776	0.0275882211599153	+	.	gene_id "sraer114_gene_32785"; transcript_id "sraer114_gene_32785_tx_8"; exon_id "5_96031667_96031776_+"; exonnum "5"; txlen "1542";
5	sraer114_mid	exon	96031667	96031776	0.0219376216452338	+	.	gene_id "sraer114_gene_32785"; transcript_id "sraer114_gene_32785_tx_9"; exon_id "5_96031667_96031776_+"; exonnum "4"; txlen "1223";
5	sraer114_mid	exon	96037609	96037765	0.0219376216452338	+	.	gene_id "sraer114_gene_32785"; transcript_id "sraer114_gene_32785_tx_10"; exon_id "5_96037609_96037765_+"; exonnum "5"; txlen "1348";
5	sraer114_mid	exon	96037609	96037765	0.0219376216452338	+	.	gene_id "sraer114_gene_32785"; transcript_id "sraer114_gene_32785_tx_11"; exon_id "5_96037609_96037765_+"; exonnum "5"; txlen "1690";
5	sraer114_mid	exon	96037609	96037765	0.0219376216452338	+	.	gene_id "sraer114_gene_32785"; transcript_id "sraer114_gene_32785_tx_12"; exon_id "5_96037609_96037765_+"; exonnum "5"; txlen "1565";
5	sraer114_mid	exon	96037609	96037765	0.0219376216452338	+	.	gene_id "sraer114_gene_32785"; transcript_id "sraer114_gene_32785_tx_13"; exon_id "5_96037609_96037765_+"; exonnum "6"; txlen "2041";
5	sraer114_mid	exon	96037609	96037765	0.0219376216452338	+	.	gene_id "sraer114_gene_32785"; transcript_id "sraer114_gene_32785_tx_14"; exon_id "5_96037609_96037765_+"; exonnum "6"; txlen "1916";
5	sraer114_mid	exon	96037609	96037765	0.0219376216452338	+	.	gene_id "sraer114_gene_32785"; transcript_id "sraer114_gene_32785_tx_15"; exon_id "5_96037609_96037765_+"; exonnum "6"; txlen "1699";
5	sraer114_mid	exon	96037609	96037765	0.0219376216452338	+	.	gene_id "sraer114_gene_32785"; transcript_id "sraer114_gene_32785_tx_16"; exon_id "5_96037609_96037765_+"; exonnum "6"; txlen "1574";
5	sraer114_mid	exon	96037609	96037765	0.00963925799563305	+	.	gene_id "sraer114_gene_32785"; transcript_id "sraer114_gene_32785_tx_23"; exon_id "5_96037609_96037765_+"; exonnum "5"; txlen "1751";
5	sraer114_mid	exon	96037609	96037765	0.00963925799563305	+	.	gene_id "sraer114_gene_32785"; transcript_id "sraer114_gene_32785_tx_24"; exon_id "5_96037609_96037765_+"; exonnum "5"; txlen "1626";
5	sraer114_mid	exon	96037609	96037765	0.00731254054841128	+	.	gene_id "sraer114_gene_32785"; transcript_id "sraer114_gene_32785_tx_31"; exon_id "5_96037609_96037765_+"; exonnum "5"; txlen "1524";
5	sraer114_mid	exon	96037609	96037765	0.00731254054841128	+	.	gene_id "sraer114_gene_32785"; transcript_id "sraer114_gene_32785_tx_33"; exon_id "5_96037609_96037765_+"; exonnum "5"; txlen "1399";
5	sraer114_mid	exon	96037609	96037765	0.00731254054841128	+	.	gene_id "sraer114_gene_32785"; transcript_id "sraer114_gene_32785_tx_35"; exon_id "5_96037609_96037765_+"; exonnum "5"; txlen "1182";
5	sraer114_mid	exon	96037609	96037765	0.00731254054841128	+	.	gene_id "sraer114_gene_32785"; transcript_id "sraer114_gene_32785_tx_37"; exon_id "5_96037609_96037765_+"; exonnum "6"; txlen "1875";
5	sraer114_mid	exon	96037609	96037765	0.00731254054841128	+	.	gene_id "sraer114_gene_32785"; transcript_id "sraer114_gene_32785_tx_38"; exon_id "5_96037609_96037765_+"; exonnum "6"; txlen "1750";
5	sraer114_mid	exon	96037609	96037765	0.00565059951468144	+	.	gene_id "sraer114_gene_32785"; transcript_id "sraer114_gene_32785_tx_39"; exon_id "5_96037609_96037765_+"; exonnum "6"; txlen "2227";
5	sraer114_mid	exon	96037609	96037765	0.00565059951468144	+	.	gene_id "sraer114_gene_32785"; transcript_id "sraer114_gene_32785_tx_40"; exon_id "5_96037609_96037765_+"; exonnum "6"; txlen "2061";
5	sraer114_mid	exon	96037609	96037765	0.00531821130793547	+	.	gene_id "sraer114_gene_32785"; transcript_id "sraer114_gene_32785_tx_43"; exon_id "5_96037609_96037765_+"; exonnum "5"; txlen "1475";
5	sraer114_mid	exon	96037609	96037765	0.00531821130793547	+	.	gene_id "sraer114_gene_32785"; transcript_id "sraer114_gene_32785_tx_45"; exon_id "5_96037609_96037765_+"; exonnum "5"; txlen "1350";
5	sraer114_mid	exon	96037609	96037765	0.0219376216452338	+	.	gene_id "sraer114_gene_32785"; transcript_id "sraer114_gene_32785_tx_9"; exon_id "5_96037609_96037765_+"; exonnum "5"; txlen "1223";
5	sraer114_mid	exon	96063880	96063935	0.0395541966027701	+	.	gene_id "sraer114_gene_32785"; transcript_id "sraer114_gene_32785_tx_1"; exon_id "5_96063880_96063935_+"; exonnum "5"; txlen "1408";
5	sraer114_mid	exon	96063880	96063935	0.0219376216452338	+	.	gene_id "sraer114_gene_32785"; transcript_id "sraer114_gene_32785_tx_10"; exon_id "5_96063880_96063935_+"; exonnum "6"; txlen "1348";
5	sraer114_mid	exon	96063880	96063935	0.0219376216452338	+	.	gene_id "sraer114_gene_32785"; transcript_id "sraer114_gene_32785_tx_11"; exon_id "5_96063880_96063935_+"; exonnum "6"; txlen "1690";
5	sraer114_mid	exon	96063880	96063935	0.0219376216452338	+	.	gene_id "sraer114_gene_32785"; transcript_id "sraer114_gene_32785_tx_12"; exon_id "5_96063880_96063935_+"; exonnum "6"; txlen "1565";
5	sraer114_mid	exon	96063880	96063935	0.0219376216452338	+	.	gene_id "sraer114_gene_32785"; transcript_id "sraer114_gene_32785_tx_13"; exon_id "5_96063880_96063935_+"; exonnum "7"; txlen "2041";
5	sraer114_mid	exon	96063880	96063935	0.0219376216452338	+	.	gene_id "sraer114_gene_32785"; transcript_id "sraer114_gene_32785_tx_14"; exon_id "5_96063880_96063935_+"; exonnum "7"; txlen "1916";
5	sraer114_mid	exon	96063880	96063935	0.0219376216452338	+	.	gene_id "sraer114_gene_32785"; transcript_id "sraer114_gene_32785_tx_15"; exon_id "5_96063880_96063935_+"; exonnum "7"; txlen "1699";
5	sraer114_mid	exon	96063880	96063935	0.0219376216452338	+	.	gene_id "sraer114_gene_32785"; transcript_id "sraer114_gene_32785_tx_16"; exon_id "5_96063880_96063935_+"; exonnum "7"; txlen "1574";
5	sraer114_mid	exon	96063880	96063935	0.0395541966027701	+	.	gene_id "sraer114_gene_32785"; transcript_id "sraer114_gene_32785_tx_2"; exon_id "5_96063880_96063935_+"; exonnum "5"; txlen "1533";
5	sraer114_mid	exon	96063880	96063935	0.00963925799563305	+	.	gene_id "sraer114_gene_32785"; transcript_id "sraer114_gene_32785_tx_21"; exon_id "5_96063880_96063935_+"; exonnum "5"; txlen "1469";
5	sraer114_mid	exon	96063880	96063935	0.00963925799563305	+	.	gene_id "sraer114_gene_32785"; transcript_id "sraer114_gene_32785_tx_22"; exon_id "5_96063880_96063935_+"; exonnum "5"; txlen "1594";
5	sraer114_mid	exon	96063880	96063935	0.00963925799563305	+	.	gene_id "sraer114_gene_32785"; transcript_id "sraer114_gene_32785_tx_23"; exon_id "5_96063880_96063935_+"; exonnum "6"; txlen "1751";
5	sraer114_mid	exon	96063880	96063935	0.00963925799563305	+	.	gene_id "sraer114_gene_32785"; transcript_id "sraer114_gene_32785_tx_24"; exon_id "5_96063880_96063935_+"; exonnum "6"; txlen "1626";
5	sraer114_mid	exon	96063880	96063935	0.00764492875515724	+	.	gene_id "sraer114_gene_32785"; transcript_id "sraer114_gene_32785_tx_25"; exon_id "5_96063880_96063935_+"; exonnum "5"; txlen "1300";
5	sraer114_mid	exon	96063880	96063935	0.00764492875515724	+	.	gene_id "sraer114_gene_32785"; transcript_id "sraer114_gene_32785_tx_26"; exon_id "5_96063880_96063935_+"; exonnum "6"; txlen "1651";
5	sraer114_mid	exon	96063880	96063935	0.00731254054841128	+	.	gene_id "sraer114_gene_32785"; transcript_id "sraer114_gene_32785_tx_27"; exon_id "5_96063880_96063935_+"; exonnum "5"; txlen "900";
5	sraer114_mid	exon	96063880	96063935	0.00731254054841128	+	.	gene_id "sraer114_gene_32785"; transcript_id "sraer114_gene_32785_tx_28"; exon_id "5_96063880_96063935_+"; exonnum "5"; txlen "1025";
5	sraer114_mid	exon	96063880	96063935	0.00731254054841128	+	.	gene_id "sraer114_gene_32785"; transcript_id "sraer114_gene_32785_tx_29"; exon_id "5_96063880_96063935_+"; exonnum "5"; txlen "1242";
5	sraer114_mid	exon	96063880	96063935	0.0342359852948346	+	.	gene_id "sraer114_gene_32785"; transcript_id "sraer114_gene_32785_tx_3"; exon_id "5_96063880_96063935_+"; exonnum "6"; txlen "1884";
5	sraer114_mid	exon	96063880	96063935	0.00731254054841128	+	.	gene_id "sraer114_gene_32785"; transcript_id "sraer114_gene_32785_tx_30"; exon_id "5_96063880_96063935_+"; exonnum "5"; txlen "1367";
5	sraer114_mid	exon	96063880	96063935	0.00731254054841128	+	.	gene_id "sraer114_gene_32785"; transcript_id "sraer114_gene_32785_tx_31"; exon_id "5_96063880_96063935_+"; exonnum "6"; txlen "1524";
5	sraer114_mid	exon	96063880	96063935	0.00731254054841128	+	.	gene_id "sraer114_gene_32785"; transcript_id "sraer114_gene_32785_tx_32"; exon_id "5_96063880_96063935_+"; exonnum "6"; txlen "1718";
5	sraer114_mid	exon	96063880	96063935	0.00731254054841128	+	.	gene_id "sraer114_gene_32785"; transcript_id "sraer114_gene_32785_tx_33"; exon_id "5_96063880_96063935_+"; exonnum "6"; txlen "1399";
5	sraer114_mid	exon	96063880	96063935	0.00731254054841128	+	.	gene_id "sraer114_gene_32785"; transcript_id "sraer114_gene_32785_tx_34"; exon_id "5_96063880_96063935_+"; exonnum "6"; txlen "1593";
5	sraer114_mid	exon	96063880	96063935	0.00731254054841128	+	.	gene_id "sraer114_gene_32785"; transcript_id "sraer114_gene_32785_tx_35"; exon_id "5_96063880_96063935_+"; exonnum "6"; txlen "1182";
5	sraer114_mid	exon	96063880	96063935	0.00731254054841128	+	.	gene_id "sraer114_gene_32785"; transcript_id "sraer114_gene_32785_tx_36"; exon_id "5_96063880_96063935_+"; exonnum "6"; txlen "1376";
5	sraer114_mid	exon	96063880	96063935	0.00731254054841128	+	.	gene_id "sraer114_gene_32785"; transcript_id "sraer114_gene_32785_tx_37"; exon_id "5_96063880_96063935_+"; exonnum "7"; txlen "1875";
5	sraer114_mid	exon	96063880	96063935	0.00731254054841128	+	.	gene_id "sraer114_gene_32785"; transcript_id "sraer114_gene_32785_tx_38"; exon_id "5_96063880_96063935_+"; exonnum "7"; txlen "1750";
5	sraer114_mid	exon	96063880	96063935	0.00565059951468144	+	.	gene_id "sraer114_gene_32785"; transcript_id "sraer114_gene_32785_tx_39"; exon_id "5_96063880_96063935_+"; exonnum "7"; txlen "2227";
5	sraer114_mid	exon	96063880	96063935	0.0342359852948346	+	.	gene_id "sraer114_gene_32785"; transcript_id "sraer114_gene_32785_tx_4"; exon_id "5_96063880_96063935_+"; exonnum "6"; txlen "1759";
5	sraer114_mid	exon	96063880	96063935	0.00565059951468144	+	.	gene_id "sraer114_gene_32785"; transcript_id "sraer114_gene_32785_tx_40"; exon_id "5_96063880_96063935_+"; exonnum "7"; txlen "2061";
5	sraer114_mid	exon	96063880	96063935	0.00531821130793547	+	.	gene_id "sraer114_gene_32785"; transcript_id "sraer114_gene_32785_tx_41"; exon_id "5_96063880_96063935_+"; exonnum "5"; txlen "1193";
5	sraer114_mid	exon	96063880	96063935	0.00531821130793547	+	.	gene_id "sraer114_gene_32785"; transcript_id "sraer114_gene_32785_tx_42"; exon_id "5_96063880_96063935_+"; exonnum "5"; txlen "1318";
5	sraer114_mid	exon	96063880	96063935	0.00531821130793547	+	.	gene_id "sraer114_gene_32785"; transcript_id "sraer114_gene_32785_tx_43"; exon_id "5_96063880_96063935_+"; exonnum "6"; txlen "1475";
5	sraer114_mid	exon	96063880	96063935	0.00531821130793547	+	.	gene_id "sraer114_gene_32785"; transcript_id "sraer114_gene_32785_tx_44"; exon_id "5_96063880_96063935_+"; exonnum "6"; txlen "1669";
5	sraer114_mid	exon	96063880	96063935	0.00531821130793547	+	.	gene_id "sraer114_gene_32785"; transcript_id "sraer114_gene_32785_tx_45"; exon_id "5_96063880_96063935_+"; exonnum "6"; txlen "1350";
5	sraer114_mid	exon	96063880	96063935	0.00531821130793547	+	.	gene_id "sraer114_gene_32785"; transcript_id "sraer114_gene_32785_tx_46"; exon_id "5_96063880_96063935_+"; exonnum "6"; txlen "1544";
5	sraer114_mid	exon	96063880	96063935	0.0275882211599153	+	.	gene_id "sraer114_gene_32785"; transcript_id "sraer114_gene_32785_tx_5"; exon_id "5_96063880_96063935_+"; exonnum "5"; txlen "1066";
5	sraer114_mid	exon	96063880	96063935	0.0275882211599153	+	.	gene_id "sraer114_gene_32785"; transcript_id "sraer114_gene_32785_tx_6"; exon_id "5_96063880_96063935_+"; exonnum "5"; txlen "1191";
5	sraer114_mid	exon	96063880	96063935	0.0275882211599153	+	.	gene_id "sraer114_gene_32785"; transcript_id "sraer114_gene_32785_tx_7"; exon_id "5_96063880_96063935_+"; exonnum "6"; txlen "1417";
5	sraer114_mid	exon	96063880	96063935	0.0275882211599153	+	.	gene_id "sraer114_gene_32785"; transcript_id "sraer114_gene_32785_tx_8"; exon_id "5_96063880_96063935_+"; exonnum "6"; txlen "1542";
5	sraer114_mid	exon	96063880	96063935	0.0219376216452338	+	.	gene_id "sraer114_gene_32785"; transcript_id "sraer114_gene_32785_tx_9"; exon_id "5_96063880_96063935_+"; exonnum "6"; txlen "1223";
5	sraer114_mid	exon	96066223	96066347	0.00565059951468144	+	.	gene_id "sraer114_gene_32785"; transcript_id "sraer114_gene_32785_tx_39"; exon_id "5_96066223_96066347_+"; exonnum "8"; txlen "2227";
5	sraer114_mid	exon	96066223	96066347	0.00565059951468144	+	.	gene_id "sraer114_gene_32785"; transcript_id "sraer114_gene_32785_tx_40"; exon_id "5_96066223_96066347_+"; exonnum "8"; txlen "2061";
5	sraer114_mid	exon	96070487	96070547	0.00963925799563305	+	.	gene_id "sraer114_gene_32785"; transcript_id "sraer114_gene_32785_tx_21"; exon_id "5_96070487_96070547_+"; exonnum "6"; txlen "1469";
5	sraer114_mid	exon	96070487	96070547	0.00963925799563305	+	.	gene_id "sraer114_gene_32785"; transcript_id "sraer114_gene_32785_tx_22"; exon_id "5_96070487_96070547_+"; exonnum "6"; txlen "1594";
5	sraer114_mid	exon	96070487	96070547	0.00963925799563305	+	.	gene_id "sraer114_gene_32785"; transcript_id "sraer114_gene_32785_tx_23"; exon_id "5_96070487_96070547_+"; exonnum "7"; txlen "1751";
5	sraer114_mid	exon	96070487	96070547	0.00963925799563305	+	.	gene_id "sraer114_gene_32785"; transcript_id "sraer114_gene_32785_tx_24"; exon_id "5_96070487_96070547_+"; exonnum "7"; txlen "1626";
5	sraer114_mid	exon	96070487	96070547	0.00565059951468144	+	.	gene_id "sraer114_gene_32785"; transcript_id "sraer114_gene_32785_tx_39"; exon_id "5_96070487_96070547_+"; exonnum "9"; txlen "2227";
5	sraer114_mid	exon	96070487	96070547	0.00565059951468144	+	.	gene_id "sraer114_gene_32785"; transcript_id "sraer114_gene_32785_tx_40"; exon_id "5_96070487_96070547_+"; exonnum "9"; txlen "2061";
5	sraer114_mid	exon	96070487	96070547	0.00531821130793547	+	.	gene_id "sraer114_gene_32785"; transcript_id "sraer114_gene_32785_tx_41"; exon_id "5_96070487_96070547_+"; exonnum "6"; txlen "1193";
5	sraer114_mid	exon	96070487	96070547	0.00531821130793547	+	.	gene_id "sraer114_gene_32785"; transcript_id "sraer114_gene_32785_tx_42"; exon_id "5_96070487_96070547_+"; exonnum "6"; txlen "1318";
5	sraer114_mid	exon	96070487	96070547	0.00531821130793547	+	.	gene_id "sraer114_gene_32785"; transcript_id "sraer114_gene_32785_tx_43"; exon_id "5_96070487_96070547_+"; exonnum "7"; txlen "1475";
5	sraer114_mid	exon	96070487	96070547	0.00531821130793547	+	.	gene_id "sraer114_gene_32785"; transcript_id "sraer114_gene_32785_tx_44"; exon_id "5_96070487_96070547_+"; exonnum "7"; txlen "1669";
5	sraer114_mid	exon	96070487	96070547	0.00531821130793547	+	.	gene_id "sraer114_gene_32785"; transcript_id "sraer114_gene_32785_tx_45"; exon_id "5_96070487_96070547_+"; exonnum "7"; txlen "1350";
5	sraer114_mid	exon	96070487	96070547	0.00531821130793547	+	.	gene_id "sraer114_gene_32785"; transcript_id "sraer114_gene_32785_tx_46"; exon_id "5_96070487_96070547_+"; exonnum "7"; txlen "1544";
5	sraer114_mid	exon	96070700	96070975	0.0395541966027701	+	.	gene_id "sraer114_gene_32785"; transcript_id "sraer114_gene_32785_tx_1"; exon_id "5_96070700_96070975_+"; exonnum "6"; txlen "1408";
5	sraer114_mid	exon	96070700	96070975	0.0219376216452338	+	.	gene_id "sraer114_gene_32785"; transcript_id "sraer114_gene_32785_tx_11"; exon_id "5_96070700_96070975_+"; exonnum "7"; txlen "1690";
5	sraer114_mid	exon	96070700	96070975	0.0219376216452338	+	.	gene_id "sraer114_gene_32785"; transcript_id "sraer114_gene_32785_tx_12"; exon_id "5_96070700_96070975_+"; exonnum "7"; txlen "1565";
5	sraer114_mid	exon	96070700	96070975	0.0219376216452338	+	.	gene_id "sraer114_gene_32785"; transcript_id "sraer114_gene_32785_tx_13"; exon_id "5_96070700_96070975_+"; exonnum "8"; txlen "2041";
5	sraer114_mid	exon	96070700	96070975	0.0219376216452338	+	.	gene_id "sraer114_gene_32785"; transcript_id "sraer114_gene_32785_tx_14"; exon_id "5_96070700_96070975_+"; exonnum "8"; txlen "1916";
5	sraer114_mid	exon	96070700	96070975	0.0395541966027701	+	.	gene_id "sraer114_gene_32785"; transcript_id "sraer114_gene_32785_tx_2"; exon_id "5_96070700_96070975_+"; exonnum "6"; txlen "1533";
5	sraer114_mid	exon	96070700	96070975	0.00963925799563305	+	.	gene_id "sraer114_gene_32785"; transcript_id "sraer114_gene_32785_tx_21"; exon_id "5_96070700_96070975_+"; exonnum "7"; txlen "1469";
5	sraer114_mid	exon	96070700	96070975	0.00963925799563305	+	.	gene_id "sraer114_gene_32785"; transcript_id "sraer114_gene_32785_tx_22"; exon_id "5_96070700_96070975_+"; exonnum "7"; txlen "1594";
5	sraer114_mid	exon	96070700	96070975	0.00963925799563305	+	.	gene_id "sraer114_gene_32785"; transcript_id "sraer114_gene_32785_tx_23"; exon_id "5_96070700_96070975_+"; exonnum "8"; txlen "1751";
5	sraer114_mid	exon	96070700	96070975	0.00963925799563305	+	.	gene_id "sraer114_gene_32785"; transcript_id "sraer114_gene_32785_tx_24"; exon_id "5_96070700_96070975_+"; exonnum "8"; txlen "1626";
5	sraer114_mid	exon	96070700	96070975	0.00764492875515724	+	.	gene_id "sraer114_gene_32785"; transcript_id "sraer114_gene_32785_tx_25"; exon_id "5_96070700_96070975_+"; exonnum "6"; txlen "1300";
5	sraer114_mid	exon	96070700	96070975	0.00764492875515724	+	.	gene_id "sraer114_gene_32785"; transcript_id "sraer114_gene_32785_tx_26"; exon_id "5_96070700_96070975_+"; exonnum "7"; txlen "1651";
5	sraer114_mid	exon	96070700	96070975	0.00731254054841128	+	.	gene_id "sraer114_gene_32785"; transcript_id "sraer114_gene_32785_tx_29"; exon_id "5_96070700_96070975_+"; exonnum "6"; txlen "1242";
5	sraer114_mid	exon	96070700	96070975	0.0342359852948346	+	.	gene_id "sraer114_gene_32785"; transcript_id "sraer114_gene_32785_tx_3"; exon_id "5_96070700_96070975_+"; exonnum "7"; txlen "1884";
5	sraer114_mid	exon	96070700	96070975	0.00731254054841128	+	.	gene_id "sraer114_gene_32785"; transcript_id "sraer114_gene_32785_tx_30"; exon_id "5_96070700_96070975_+"; exonnum "6"; txlen "1367";
5	sraer114_mid	exon	96070700	96070975	0.00731254054841128	+	.	gene_id "sraer114_gene_32785"; transcript_id "sraer114_gene_32785_tx_31"; exon_id "5_96070700_96070975_+"; exonnum "7"; txlen "1524";
5	sraer114_mid	exon	96070700	96070975	0.00731254054841128	+	.	gene_id "sraer114_gene_32785"; transcript_id "sraer114_gene_32785_tx_32"; exon_id "5_96070700_96070975_+"; exonnum "7"; txlen "1718";
5	sraer114_mid	exon	96070700	96070975	0.00731254054841128	+	.	gene_id "sraer114_gene_32785"; transcript_id "sraer114_gene_32785_tx_33"; exon_id "5_96070700_96070975_+"; exonnum "7"; txlen "1399";
5	sraer114_mid	exon	96070700	96070975	0.00731254054841128	+	.	gene_id "sraer114_gene_32785"; transcript_id "sraer114_gene_32785_tx_34"; exon_id "5_96070700_96070975_+"; exonnum "7"; txlen "1593";
5	sraer114_mid	exon	96070700	96070975	0.00731254054841128	+	.	gene_id "sraer114_gene_32785"; transcript_id "sraer114_gene_32785_tx_37"; exon_id "5_96070700_96070975_+"; exonnum "8"; txlen "1875";
5	sraer114_mid	exon	96070700	96070975	0.00731254054841128	+	.	gene_id "sraer114_gene_32785"; transcript_id "sraer114_gene_32785_tx_38"; exon_id "5_96070700_96070975_+"; exonnum "8"; txlen "1750";
5	sraer114_mid	exon	96070700	96070975	0.00565059951468144	+	.	gene_id "sraer114_gene_32785"; transcript_id "sraer114_gene_32785_tx_39"; exon_id "5_96070700_96070975_+"; exonnum "10"; txlen "2227";
5	sraer114_mid	exon	96070700	96070975	0.0342359852948346	+	.	gene_id "sraer114_gene_32785"; transcript_id "sraer114_gene_32785_tx_4"; exon_id "5_96070700_96070975_+"; exonnum "7"; txlen "1759";
5	sraer114_mid	exon	96070700	96070975	0.00565059951468144	+	.	gene_id "sraer114_gene_32785"; transcript_id "sraer114_gene_32785_tx_40"; exon_id "5_96070700_96070975_+"; exonnum "10"; txlen "2061";
5	sraer114_mid	exon	96071072	96071137	0.0395541966027701	+	.	gene_id "sraer114_gene_32785"; transcript_id "sraer114_gene_32785_tx_1"; exon_id "5_96071072_96071137_+"; exonnum "7"; txlen "1408";
5	sraer114_mid	exon	96071072	96071137	0.0219376216452338	+	.	gene_id "sraer114_gene_32785"; transcript_id "sraer114_gene_32785_tx_11"; exon_id "5_96071072_96071137_+"; exonnum "8"; txlen "1690";
5	sraer114_mid	exon	96071072	96071137	0.0219376216452338	+	.	gene_id "sraer114_gene_32785"; transcript_id "sraer114_gene_32785_tx_12"; exon_id "5_96071072_96071137_+"; exonnum "8"; txlen "1565";
5	sraer114_mid	exon	96071072	96071137	0.0219376216452338	+	.	gene_id "sraer114_gene_32785"; transcript_id "sraer114_gene_32785_tx_13"; exon_id "5_96071072_96071137_+"; exonnum "9"; txlen "2041";
5	sraer114_mid	exon	96071072	96071137	0.0219376216452338	+	.	gene_id "sraer114_gene_32785"; transcript_id "sraer114_gene_32785_tx_14"; exon_id "5_96071072_96071137_+"; exonnum "9"; txlen "1916";
5	sraer114_mid	exon	96071072	96071137	0.0395541966027701	+	.	gene_id "sraer114_gene_32785"; transcript_id "sraer114_gene_32785_tx_2"; exon_id "5_96071072_96071137_+"; exonnum "7"; txlen "1533";
5	sraer114_mid	exon	96071072	96071137	0.00963925799563305	+	.	gene_id "sraer114_gene_32785"; transcript_id "sraer114_gene_32785_tx_21"; exon_id "5_96071072_96071137_+"; exonnum "8"; txlen "1469";
5	sraer114_mid	exon	96071072	96071137	0.00963925799563305	+	.	gene_id "sraer114_gene_32785"; transcript_id "sraer114_gene_32785_tx_22"; exon_id "5_96071072_96071137_+"; exonnum "8"; txlen "1594";
5	sraer114_mid	exon	96071072	96071137	0.00963925799563305	+	.	gene_id "sraer114_gene_32785"; transcript_id "sraer114_gene_32785_tx_23"; exon_id "5_96071072_96071137_+"; exonnum "9"; txlen "1751";
5	sraer114_mid	exon	96071072	96071137	0.00963925799563305	+	.	gene_id "sraer114_gene_32785"; transcript_id "sraer114_gene_32785_tx_24"; exon_id "5_96071072_96071137_+"; exonnum "9"; txlen "1626";
5	sraer114_mid	exon	96071072	96071137	0.00764492875515724	+	.	gene_id "sraer114_gene_32785"; transcript_id "sraer114_gene_32785_tx_25"; exon_id "5_96071072_96071137_+"; exonnum "7"; txlen "1300";
5	sraer114_mid	exon	96071072	96071137	0.00764492875515724	+	.	gene_id "sraer114_gene_32785"; transcript_id "sraer114_gene_32785_tx_26"; exon_id "5_96071072_96071137_+"; exonnum "8"; txlen "1651";
5	sraer114_mid	exon	96071072	96071137	0.00731254054841128	+	.	gene_id "sraer114_gene_32785"; transcript_id "sraer114_gene_32785_tx_29"; exon_id "5_96071072_96071137_+"; exonnum "7"; txlen "1242";
5	sraer114_mid	exon	96071072	96071137	0.0342359852948346	+	.	gene_id "sraer114_gene_32785"; transcript_id "sraer114_gene_32785_tx_3"; exon_id "5_96071072_96071137_+"; exonnum "8"; txlen "1884";
5	sraer114_mid	exon	96071072	96071137	0.00731254054841128	+	.	gene_id "sraer114_gene_32785"; transcript_id "sraer114_gene_32785_tx_30"; exon_id "5_96071072_96071137_+"; exonnum "7"; txlen "1367";
5	sraer114_mid	exon	96071072	96071137	0.00731254054841128	+	.	gene_id "sraer114_gene_32785"; transcript_id "sraer114_gene_32785_tx_31"; exon_id "5_96071072_96071137_+"; exonnum "8"; txlen "1524";
5	sraer114_mid	exon	96071072	96071137	0.00731254054841128	+	.	gene_id "sraer114_gene_32785"; transcript_id "sraer114_gene_32785_tx_32"; exon_id "5_96071072_96071137_+"; exonnum "8"; txlen "1718";
5	sraer114_mid	exon	96071072	96071137	0.00731254054841128	+	.	gene_id "sraer114_gene_32785"; transcript_id "sraer114_gene_32785_tx_33"; exon_id "5_96071072_96071137_+"; exonnum "8"; txlen "1399";
5	sraer114_mid	exon	96071072	96071137	0.00731254054841128	+	.	gene_id "sraer114_gene_32785"; transcript_id "sraer114_gene_32785_tx_34"; exon_id "5_96071072_96071137_+"; exonnum "8"; txlen "1593";
5	sraer114_mid	exon	96071072	96071137	0.00731254054841128	+	.	gene_id "sraer114_gene_32785"; transcript_id "sraer114_gene_32785_tx_37"; exon_id "5_96071072_96071137_+"; exonnum "9"; txlen "1875";
5	sraer114_mid	exon	96071072	96071137	0.00731254054841128	+	.	gene_id "sraer114_gene_32785"; transcript_id "sraer114_gene_32785_tx_38"; exon_id "5_96071072_96071137_+"; exonnum "9"; txlen "1750";
5	sraer114_mid	exon	96071072	96071137	0.00565059951468144	+	.	gene_id "sraer114_gene_32785"; transcript_id "sraer114_gene_32785_tx_39"; exon_id "5_96071072_96071137_+"; exonnum "11"; txlen "2227";
5	sraer114_mid	exon	96071072	96071137	0.0342359852948346	+	.	gene_id "sraer114_gene_32785"; transcript_id "sraer114_gene_32785_tx_4"; exon_id "5_96071072_96071137_+"; exonnum "8"; txlen "1759";
5	sraer114_mid	exon	96071072	96071137	0.00565059951468144	+	.	gene_id "sraer114_gene_32785"; transcript_id "sraer114_gene_32785_tx_40"; exon_id "5_96071072_96071137_+"; exonnum "11"; txlen "2061";
5	sraer114_mid	exon	96071072	96071137	0.00531821130793547	+	.	gene_id "sraer114_gene_32785"; transcript_id "sraer114_gene_32785_tx_41"; exon_id "5_96071072_96071137_+"; exonnum "7"; txlen "1193";
5	sraer114_mid	exon	96071072	96071137	0.00531821130793547	+	.	gene_id "sraer114_gene_32785"; transcript_id "sraer114_gene_32785_tx_42"; exon_id "5_96071072_96071137_+"; exonnum "7"; txlen "1318";
5	sraer114_mid	exon	96071072	96071137	0.00531821130793547	+	.	gene_id "sraer114_gene_32785"; transcript_id "sraer114_gene_32785_tx_43"; exon_id "5_96071072_96071137_+"; exonnum "8"; txlen "1475";
5	sraer114_mid	exon	96071072	96071137	0.00531821130793547	+	.	gene_id "sraer114_gene_32785"; transcript_id "sraer114_gene_32785_tx_44"; exon_id "5_96071072_96071137_+"; exonnum "8"; txlen "1669";
5	sraer114_mid	exon	96071072	96071137	0.00531821130793547	+	.	gene_id "sraer114_gene_32785"; transcript_id "sraer114_gene_32785_tx_45"; exon_id "5_96071072_96071137_+"; exonnum "8"; txlen "1350";
5	sraer114_mid	exon	96071072	96071137	0.00531821130793547	+	.	gene_id "sraer114_gene_32785"; transcript_id "sraer114_gene_32785_tx_46"; exon_id "5_96071072_96071137_+"; exonnum "8"; txlen "1544";
5	sraer114_mid	exon	96077811	96077918	0.0395541966027701	+	.	gene_id "sraer114_gene_32785"; transcript_id "sraer114_gene_32785_tx_1"; exon_id "5_96077811_96077918_+"; exonnum "8"; txlen "1408";
5	sraer114_mid	exon	96077811	96077918	0.0219376216452338	+	.	gene_id "sraer114_gene_32785"; transcript_id "sraer114_gene_32785_tx_10"; exon_id "5_96077811_96077918_+"; exonnum "7"; txlen "1348";
5	sraer114_mid	exon	96077811	96077918	0.0219376216452338	+	.	gene_id "sraer114_gene_32785"; transcript_id "sraer114_gene_32785_tx_11"; exon_id "5_96077811_96077918_+"; exonnum "9"; txlen "1690";
5	sraer114_mid	exon	96077811	96077918	0.0219376216452338	+	.	gene_id "sraer114_gene_32785"; transcript_id "sraer114_gene_32785_tx_12"; exon_id "5_96077811_96077918_+"; exonnum "9"; txlen "1565";
5	sraer114_mid	exon	96077811	96077918	0.0219376216452338	+	.	gene_id "sraer114_gene_32785"; transcript_id "sraer114_gene_32785_tx_13"; exon_id "5_96077811_96077918_+"; exonnum "10"; txlen "2041";
5	sraer114_mid	exon	96077811	96077918	0.0219376216452338	+	.	gene_id "sraer114_gene_32785"; transcript_id "sraer114_gene_32785_tx_14"; exon_id "5_96077811_96077918_+"; exonnum "10"; txlen "1916";
5	sraer114_mid	exon	96077811	96077918	0.0219376216452338	+	.	gene_id "sraer114_gene_32785"; transcript_id "sraer114_gene_32785_tx_15"; exon_id "5_96077811_96077918_+"; exonnum "8"; txlen "1699";
5	sraer114_mid	exon	96077811	96077918	0.0219376216452338	+	.	gene_id "sraer114_gene_32785"; transcript_id "sraer114_gene_32785_tx_16"; exon_id "5_96077811_96077918_+"; exonnum "8"; txlen "1574";
5	sraer114_mid	exon	96077811	96077918	0.0119659754428548	+	.	gene_id "sraer114_gene_32785"; transcript_id "sraer114_gene_32785_tx_17"; exon_id "5_96077811_96077918_+"; exonnum "5"; txlen "1010";
5	sraer114_mid	exon	96077811	96077918	0.0119659754428548	+	.	gene_id "sraer114_gene_32785"; transcript_id "sraer114_gene_32785_tx_18"; exon_id "5_96077811_96077918_+"; exonnum "5"; txlen "1135";
5	sraer114_mid	exon	96077811	96077918	0.0119659754428548	+	.	gene_id "sraer114_gene_32785"; transcript_id "sraer114_gene_32785_tx_19"; exon_id "5_96077811_96077918_+"; exonnum "6"; txlen "1486";
5	sraer114_mid	exon	96077811	96077918	0.0395541966027701	+	.	gene_id "sraer114_gene_32785"; transcript_id "sraer114_gene_32785_tx_2"; exon_id "5_96077811_96077918_+"; exonnum "8"; txlen "1533";
5	sraer114_mid	exon	96077811	96077918	0.0119659754428548	+	.	gene_id "sraer114_gene_32785"; transcript_id "sraer114_gene_32785_tx_20"; exon_id "5_96077811_96077918_+"; exonnum "6"; txlen "1361";
5	sraer114_mid	exon	96077811	96077918	0.00963925799563305	+	.	gene_id "sraer114_gene_32785"; transcript_id "sraer114_gene_32785_tx_21"; exon_id "5_96077811_96077918_+"; exonnum "9"; txlen "1469";
5	sraer114_mid	exon	96077811	96077918	0.00963925799563305	+	.	gene_id "sraer114_gene_32785"; transcript_id "sraer114_gene_32785_tx_22"; exon_id "5_96077811_96077918_+"; exonnum "9"; txlen "1594";
5	sraer114_mid	exon	96077811	96077918	0.00963925799563305	+	.	gene_id "sraer114_gene_32785"; transcript_id "sraer114_gene_32785_tx_23"; exon_id "5_96077811_96077918_+"; exonnum "10"; txlen "1751";
5	sraer114_mid	exon	96077811	96077918	0.00963925799563305	+	.	gene_id "sraer114_gene_32785"; transcript_id "sraer114_gene_32785_tx_24"; exon_id "5_96077811_96077918_+"; exonnum "10"; txlen "1626";
5	sraer114_mid	exon	96077811	96077918	0.00731254054841128	+	.	gene_id "sraer114_gene_32785"; transcript_id "sraer114_gene_32785_tx_27"; exon_id "5_96077811_96077918_+"; exonnum "6"; txlen "900";
5	sraer114_mid	exon	96077811	96077918	0.00731254054841128	+	.	gene_id "sraer114_gene_32785"; transcript_id "sraer114_gene_32785_tx_28"; exon_id "5_96077811_96077918_+"; exonnum "6"; txlen "1025";
5	sraer114_mid	exon	96077811	96077918	0.00731254054841128	+	.	gene_id "sraer114_gene_32785"; transcript_id "sraer114_gene_32785_tx_29"; exon_id "5_96077811_96077918_+"; exonnum "8"; txlen "1242";
5	sraer114_mid	exon	96077811	96077918	0.0342359852948346	+	.	gene_id "sraer114_gene_32785"; transcript_id "sraer114_gene_32785_tx_3"; exon_id "5_96077811_96077918_+"; exonnum "9"; txlen "1884";
5	sraer114_mid	exon	96077811	96077918	0.00731254054841128	+	.	gene_id "sraer114_gene_32785"; transcript_id "sraer114_gene_32785_tx_30"; exon_id "5_96077811_96077918_+"; exonnum "8"; txlen "1367";
5	sraer114_mid	exon	96077811	96077918	0.00731254054841128	+	.	gene_id "sraer114_gene_32785"; transcript_id "sraer114_gene_32785_tx_31"; exon_id "5_96077811_96077918_+"; exonnum "9"; txlen "1524";
5	sraer114_mid	exon	96077811	96077918	0.00731254054841128	+	.	gene_id "sraer114_gene_32785"; transcript_id "sraer114_gene_32785_tx_32"; exon_id "5_96077811_96077918_+"; exonnum "9"; txlen "1718";
5	sraer114_mid	exon	96077811	96077918	0.00731254054841128	+	.	gene_id "sraer114_gene_32785"; transcript_id "sraer114_gene_32785_tx_33"; exon_id "5_96077811_96077918_+"; exonnum "9"; txlen "1399";
5	sraer114_mid	exon	96077811	96077918	0.00731254054841128	+	.	gene_id "sraer114_gene_32785"; transcript_id "sraer114_gene_32785_tx_34"; exon_id "5_96077811_96077918_+"; exonnum "9"; txlen "1593";
5	sraer114_mid	exon	96077811	96077918	0.00731254054841128	+	.	gene_id "sraer114_gene_32785"; transcript_id "sraer114_gene_32785_tx_35"; exon_id "5_96077811_96077918_+"; exonnum "7"; txlen "1182";
5	sraer114_mid	exon	96077811	96077918	0.00731254054841128	+	.	gene_id "sraer114_gene_32785"; transcript_id "sraer114_gene_32785_tx_36"; exon_id "5_96077811_96077918_+"; exonnum "7"; txlen "1376";
5	sraer114_mid	exon	96077811	96077918	0.00731254054841128	+	.	gene_id "sraer114_gene_32785"; transcript_id "sraer114_gene_32785_tx_37"; exon_id "5_96077811_96077918_+"; exonnum "10"; txlen "1875";
5	sraer114_mid	exon	96077811	96077918	0.00731254054841128	+	.	gene_id "sraer114_gene_32785"; transcript_id "sraer114_gene_32785_tx_38"; exon_id "5_96077811_96077918_+"; exonnum "10"; txlen "1750";
5	sraer114_mid	exon	96077811	96077918	0.00565059951468144	+	.	gene_id "sraer114_gene_32785"; transcript_id "sraer114_gene_32785_tx_39"; exon_id "5_96077811_96077918_+"; exonnum "12"; txlen "2227";
5	sraer114_mid	exon	96077811	96077918	0.0342359852948346	+	.	gene_id "sraer114_gene_32785"; transcript_id "sraer114_gene_32785_tx_4"; exon_id "5_96077811_96077918_+"; exonnum "9"; txlen "1759";
5	sraer114_mid	exon	96077811	96077918	0.00565059951468144	+	.	gene_id "sraer114_gene_32785"; transcript_id "sraer114_gene_32785_tx_40"; exon_id "5_96077811_96077918_+"; exonnum "12"; txlen "2061";
5	sraer114_mid	exon	96077811	96077918	0.00531821130793547	+	.	gene_id "sraer114_gene_32785"; transcript_id "sraer114_gene_32785_tx_41"; exon_id "5_96077811_96077918_+"; exonnum "8"; txlen "1193";
5	sraer114_mid	exon	96077811	96077918	0.00531821130793547	+	.	gene_id "sraer114_gene_32785"; transcript_id "sraer114_gene_32785_tx_42"; exon_id "5_96077811_96077918_+"; exonnum "8"; txlen "1318";
5	sraer114_mid	exon	96077811	96077918	0.00531821130793547	+	.	gene_id "sraer114_gene_32785"; transcript_id "sraer114_gene_32785_tx_43"; exon_id "5_96077811_96077918_+"; exonnum "9"; txlen "1475";
5	sraer114_mid	exon	96077811	96077918	0.00531821130793547	+	.	gene_id "sraer114_gene_32785"; transcript_id "sraer114_gene_32785_tx_44"; exon_id "5_96077811_96077918_+"; exonnum "9"; txlen "1669";
5	sraer114_mid	exon	96077811	96077918	0.00531821130793547	+	.	gene_id "sraer114_gene_32785"; transcript_id "sraer114_gene_32785_tx_45"; exon_id "5_96077811_96077918_+"; exonnum "9"; txlen "1350";
5	sraer114_mid	exon	96077811	96077918	0.00531821130793547	+	.	gene_id "sraer114_gene_32785"; transcript_id "sraer114_gene_32785_tx_46"; exon_id "5_96077811_96077918_+"; exonnum "9"; txlen "1544";
5	sraer114_mid	exon	96077811	96077918	0.0275882211599153	+	.	gene_id "sraer114_gene_32785"; transcript_id "sraer114_gene_32785_tx_5"; exon_id "5_96077811_96077918_+"; exonnum "6"; txlen "1066";
5	sraer114_mid	exon	96077811	96077918	0.0275882211599153	+	.	gene_id "sraer114_gene_32785"; transcript_id "sraer114_gene_32785_tx_6"; exon_id "5_96077811_96077918_+"; exonnum "6"; txlen "1191";
5	sraer114_mid	exon	96077811	96077918	0.0275882211599153	+	.	gene_id "sraer114_gene_32785"; transcript_id "sraer114_gene_32785_tx_7"; exon_id "5_96077811_96077918_+"; exonnum "7"; txlen "1417";
5	sraer114_mid	exon	96077811	96077918	0.0275882211599153	+	.	gene_id "sraer114_gene_32785"; transcript_id "sraer114_gene_32785_tx_8"; exon_id "5_96077811_96077918_+"; exonnum "7"; txlen "1542";
5	sraer114_mid	exon	96077811	96077918	0.0219376216452338	+	.	gene_id "sraer114_gene_32785"; transcript_id "sraer114_gene_32785_tx_9"; exon_id "5_96077811_96077918_+"; exonnum "7"; txlen "1223";
5	sraer114_mid	exon	96083251	96083375	0.0219376216452338	+	.	gene_id "sraer114_gene_32785"; transcript_id "sraer114_gene_32785_tx_10"; exon_id "5_96083251_96083375_+"; exonnum "8"; txlen "1348";
5	sraer114_mid	exon	96083251	96083375	0.0219376216452338	+	.	gene_id "sraer114_gene_32785"; transcript_id "sraer114_gene_32785_tx_11"; exon_id "5_96083251_96083375_+"; exonnum "10"; txlen "1690";
5	sraer114_mid	exon	96083251	96083375	0.0219376216452338	+	.	gene_id "sraer114_gene_32785"; transcript_id "sraer114_gene_32785_tx_13"; exon_id "5_96083251_96083375_+"; exonnum "11"; txlen "2041";
5	sraer114_mid	exon	96083251	96083375	0.0219376216452338	+	.	gene_id "sraer114_gene_32785"; transcript_id "sraer114_gene_32785_tx_15"; exon_id "5_96083251_96083375_+"; exonnum "9"; txlen "1699";
5	sraer114_mid	exon	96083251	96083375	0.0119659754428548	+	.	gene_id "sraer114_gene_32785"; transcript_id "sraer114_gene_32785_tx_18"; exon_id "5_96083251_96083375_+"; exonnum "6"; txlen "1135";
5	sraer114_mid	exon	96083251	96083375	0.0119659754428548	+	.	gene_id "sraer114_gene_32785"; transcript_id "sraer114_gene_32785_tx_19"; exon_id "5_96083251_96083375_+"; exonnum "7"; txlen "1486";
5	sraer114_mid	exon	96083251	96083375	0.0395541966027701	+	.	gene_id "sraer114_gene_32785"; transcript_id "sraer114_gene_32785_tx_2"; exon_id "5_96083251_96083375_+"; exonnum "9"; txlen "1533";
5	sraer114_mid	exon	96083251	96083375	0.00963925799563305	+	.	gene_id "sraer114_gene_32785"; transcript_id "sraer114_gene_32785_tx_22"; exon_id "5_96083251_96083375_+"; exonnum "10"; txlen "1594";
5	sraer114_mid	exon	96083251	96083375	0.00963925799563305	+	.	gene_id "sraer114_gene_32785"; transcript_id "sraer114_gene_32785_tx_23"; exon_id "5_96083251_96083375_+"; exonnum "11"; txlen "1751";
5	sraer114_mid	exon	96083251	96083375	0.00731254054841128	+	.	gene_id "sraer114_gene_32785"; transcript_id "sraer114_gene_32785_tx_28"; exon_id "5_96083251_96083375_+"; exonnum "7"; txlen "1025";
5	sraer114_mid	exon	96083251	96083375	0.0342359852948346	+	.	gene_id "sraer114_gene_32785"; transcript_id "sraer114_gene_32785_tx_3"; exon_id "5_96083251_96083375_+"; exonnum "10"; txlen "1884";
5	sraer114_mid	exon	96083251	96083375	0.00731254054841128	+	.	gene_id "sraer114_gene_32785"; transcript_id "sraer114_gene_32785_tx_30"; exon_id "5_96083251_96083375_+"; exonnum "9"; txlen "1367";
5	sraer114_mid	exon	96083251	96083375	0.00731254054841128	+	.	gene_id "sraer114_gene_32785"; transcript_id "sraer114_gene_32785_tx_31"; exon_id "5_96083251_96083375_+"; exonnum "10"; txlen "1524";
5	sraer114_mid	exon	96083251	96083375	0.00731254054841128	+	.	gene_id "sraer114_gene_32785"; transcript_id "sraer114_gene_32785_tx_32"; exon_id "5_96083251_96083375_+"; exonnum "10"; txlen "1718";
5	sraer114_mid	exon	96083251	96083375	0.00731254054841128	+	.	gene_id "sraer114_gene_32785"; transcript_id "sraer114_gene_32785_tx_35"; exon_id "5_96083251_96083375_+"; exonnum "8"; txlen "1182";
5	sraer114_mid	exon	96083251	96083375	0.00731254054841128	+	.	gene_id "sraer114_gene_32785"; transcript_id "sraer114_gene_32785_tx_36"; exon_id "5_96083251_96083375_+"; exonnum "8"; txlen "1376";
5	sraer114_mid	exon	96083251	96083375	0.00731254054841128	+	.	gene_id "sraer114_gene_32785"; transcript_id "sraer114_gene_32785_tx_37"; exon_id "5_96083251_96083375_+"; exonnum "11"; txlen "1875";
5	sraer114_mid	exon	96083251	96083375	0.00565059951468144	+	.	gene_id "sraer114_gene_32785"; transcript_id "sraer114_gene_32785_tx_39"; exon_id "5_96083251_96083375_+"; exonnum "13"; txlen "2227";
5	sraer114_mid	exon	96083251	96083375	0.00565059951468144	+	.	gene_id "sraer114_gene_32785"; transcript_id "sraer114_gene_32785_tx_40"; exon_id "5_96083251_96083375_+"; exonnum "13"; txlen "2061";
5	sraer114_mid	exon	96083251	96083375	0.00531821130793547	+	.	gene_id "sraer114_gene_32785"; transcript_id "sraer114_gene_32785_tx_42"; exon_id "5_96083251_96083375_+"; exonnum "9"; txlen "1318";
5	sraer114_mid	exon	96083251	96083375	0.00531821130793547	+	.	gene_id "sraer114_gene_32785"; transcript_id "sraer114_gene_32785_tx_43"; exon_id "5_96083251_96083375_+"; exonnum "10"; txlen "1475";
5	sraer114_mid	exon	96083251	96083375	0.00531821130793547	+	.	gene_id "sraer114_gene_32785"; transcript_id "sraer114_gene_32785_tx_44"; exon_id "5_96083251_96083375_+"; exonnum "10"; txlen "1669";
5	sraer114_mid	exon	96083251	96083375	0.0275882211599153	+	.	gene_id "sraer114_gene_32785"; transcript_id "sraer114_gene_32785_tx_6"; exon_id "5_96083251_96083375_+"; exonnum "7"; txlen "1191";
5	sraer114_mid	exon	96083251	96083375	0.0275882211599153	+	.	gene_id "sraer114_gene_32785"; transcript_id "sraer114_gene_32785_tx_8"; exon_id "5_96083251_96083375_+"; exonnum "8"; txlen "1542";
5	sraer114_mid	exon	96109251	96109316	0.0395541966027701	+	.	gene_id "sraer114_gene_32785"; transcript_id "sraer114_gene_32785_tx_1"; exon_id "5_96109251_96109316_+"; exonnum "9"; txlen "1408";
5	sraer114_mid	exon	96109251	96109316	0.0219376216452338	+	.	gene_id "sraer114_gene_32785"; transcript_id "sraer114_gene_32785_tx_10"; exon_id "5_96109251_96109316_+"; exonnum "9"; txlen "1348";
5	sraer114_mid	exon	96109251	96109316	0.0219376216452338	+	.	gene_id "sraer114_gene_32785"; transcript_id "sraer114_gene_32785_tx_11"; exon_id "5_96109251_96109316_+"; exonnum "11"; txlen "1690";
5	sraer114_mid	exon	96109251	96109316	0.0219376216452338	+	.	gene_id "sraer114_gene_32785"; transcript_id "sraer114_gene_32785_tx_12"; exon_id "5_96109251_96109316_+"; exonnum "10"; txlen "1565";
5	sraer114_mid	exon	96109251	96109316	0.0219376216452338	+	.	gene_id "sraer114_gene_32785"; transcript_id "sraer114_gene_32785_tx_13"; exon_id "5_96109251_96109316_+"; exonnum "12"; txlen "2041";
5	sraer114_mid	exon	96109251	96109316	0.0219376216452338	+	.	gene_id "sraer114_gene_32785"; transcript_id "sraer114_gene_32785_tx_14"; exon_id "5_96109251_96109316_+"; exonnum "11"; txlen "1916";
5	sraer114_mid	exon	96109251	96109316	0.0219376216452338	+	.	gene_id "sraer114_gene_32785"; transcript_id "sraer114_gene_32785_tx_15"; exon_id "5_96109251_96109316_+"; exonnum "10"; txlen "1699";
5	sraer114_mid	exon	96109251	96109316	0.0219376216452338	+	.	gene_id "sraer114_gene_32785"; transcript_id "sraer114_gene_32785_tx_16"; exon_id "5_96109251_96109316_+"; exonnum "9"; txlen "1574";
5	sraer114_mid	exon	96109251	96109316	0.0119659754428548	+	.	gene_id "sraer114_gene_32785"; transcript_id "sraer114_gene_32785_tx_17"; exon_id "5_96109251_96109316_+"; exonnum "6"; txlen "1010";
5	sraer114_mid	exon	96109251	96109316	0.0119659754428548	+	.	gene_id "sraer114_gene_32785"; transcript_id "sraer114_gene_32785_tx_18"; exon_id "5_96109251_96109316_+"; exonnum "7"; txlen "1135";
5	sraer114_mid	exon	96109251	96109316	0.0119659754428548	+	.	gene_id "sraer114_gene_32785"; transcript_id "sraer114_gene_32785_tx_19"; exon_id "5_96109251_96109316_+"; exonnum "8"; txlen "1486";
5	sraer114_mid	exon	96109251	96109316	0.0395541966027701	+	.	gene_id "sraer114_gene_32785"; transcript_id "sraer114_gene_32785_tx_2"; exon_id "5_96109251_96109316_+"; exonnum "10"; txlen "1533";
5	sraer114_mid	exon	96109251	96109316	0.0119659754428548	+	.	gene_id "sraer114_gene_32785"; transcript_id "sraer114_gene_32785_tx_20"; exon_id "5_96109251_96109316_+"; exonnum "7"; txlen "1361";
5	sraer114_mid	exon	96109251	96109316	0.00963925799563305	+	.	gene_id "sraer114_gene_32785"; transcript_id "sraer114_gene_32785_tx_21"; exon_id "5_96109251_96109316_+"; exonnum "10"; txlen "1469";
5	sraer114_mid	exon	96109251	96109316	0.00963925799563305	+	.	gene_id "sraer114_gene_32785"; transcript_id "sraer114_gene_32785_tx_22"; exon_id "5_96109251_96109316_+"; exonnum "11"; txlen "1594";
5	sraer114_mid	exon	96109251	96109316	0.00963925799563305	+	.	gene_id "sraer114_gene_32785"; transcript_id "sraer114_gene_32785_tx_23"; exon_id "5_96109251_96109316_+"; exonnum "12"; txlen "1751";
5	sraer114_mid	exon	96109251	96109316	0.00963925799563305	+	.	gene_id "sraer114_gene_32785"; transcript_id "sraer114_gene_32785_tx_24"; exon_id "5_96109251_96109316_+"; exonnum "11"; txlen "1626";
5	sraer114_mid	exon	96109251	96109316	0.00764492875515724	+	.	gene_id "sraer114_gene_32785"; transcript_id "sraer114_gene_32785_tx_25"; exon_id "5_96109251_96109316_+"; exonnum "8"; txlen "1300";
5	sraer114_mid	exon	96109251	96109316	0.00764492875515724	+	.	gene_id "sraer114_gene_32785"; transcript_id "sraer114_gene_32785_tx_26"; exon_id "5_96109251_96109316_+"; exonnum "9"; txlen "1651";
5	sraer114_mid	exon	96109251	96109316	0.00731254054841128	+	.	gene_id "sraer114_gene_32785"; transcript_id "sraer114_gene_32785_tx_27"; exon_id "5_96109251_96109316_+"; exonnum "7"; txlen "900";
5	sraer114_mid	exon	96109251	96109316	0.00731254054841128	+	.	gene_id "sraer114_gene_32785"; transcript_id "sraer114_gene_32785_tx_28"; exon_id "5_96109251_96109316_+"; exonnum "8"; txlen "1025";
5	sraer114_mid	exon	96109251	96109316	0.00731254054841128	+	.	gene_id "sraer114_gene_32785"; transcript_id "sraer114_gene_32785_tx_29"; exon_id "5_96109251_96109316_+"; exonnum "9"; txlen "1242";
5	sraer114_mid	exon	96109251	96109316	0.0342359852948346	+	.	gene_id "sraer114_gene_32785"; transcript_id "sraer114_gene_32785_tx_3"; exon_id "5_96109251_96109316_+"; exonnum "11"; txlen "1884";
5	sraer114_mid	exon	96109251	96109316	0.00731254054841128	+	.	gene_id "sraer114_gene_32785"; transcript_id "sraer114_gene_32785_tx_30"; exon_id "5_96109251_96109316_+"; exonnum "10"; txlen "1367";
5	sraer114_mid	exon	96109251	96109316	0.00731254054841128	+	.	gene_id "sraer114_gene_32785"; transcript_id "sraer114_gene_32785_tx_31"; exon_id "5_96109251_96109316_+"; exonnum "11"; txlen "1524";
5	sraer114_mid	exon	96109251	96109316	0.00731254054841128	+	.	gene_id "sraer114_gene_32785"; transcript_id "sraer114_gene_32785_tx_32"; exon_id "5_96109251_96109316_+"; exonnum "11"; txlen "1718";
5	sraer114_mid	exon	96109251	96109316	0.00731254054841128	+	.	gene_id "sraer114_gene_32785"; transcript_id "sraer114_gene_32785_tx_33"; exon_id "5_96109251_96109316_+"; exonnum "10"; txlen "1399";
5	sraer114_mid	exon	96109251	96109316	0.00731254054841128	+	.	gene_id "sraer114_gene_32785"; transcript_id "sraer114_gene_32785_tx_34"; exon_id "5_96109251_96109316_+"; exonnum "10"; txlen "1593";
5	sraer114_mid	exon	96109251	96109316	0.00731254054841128	+	.	gene_id "sraer114_gene_32785"; transcript_id "sraer114_gene_32785_tx_35"; exon_id "5_96109251_96109316_+"; exonnum "9"; txlen "1182";
5	sraer114_mid	exon	96109251	96109316	0.00731254054841128	+	.	gene_id "sraer114_gene_32785"; transcript_id "sraer114_gene_32785_tx_36"; exon_id "5_96109251_96109316_+"; exonnum "9"; txlen "1376";
5	sraer114_mid	exon	96109251	96109316	0.00731254054841128	+	.	gene_id "sraer114_gene_32785"; transcript_id "sraer114_gene_32785_tx_37"; exon_id "5_96109251_96109316_+"; exonnum "12"; txlen "1875";
5	sraer114_mid	exon	96109251	96109316	0.00731254054841128	+	.	gene_id "sraer114_gene_32785"; transcript_id "sraer114_gene_32785_tx_38"; exon_id "5_96109251_96109316_+"; exonnum "11"; txlen "1750";
5	sraer114_mid	exon	96109251	96109316	0.00565059951468144	+	.	gene_id "sraer114_gene_32785"; transcript_id "sraer114_gene_32785_tx_39"; exon_id "5_96109251_96109316_+"; exonnum "14"; txlen "2227";
5	sraer114_mid	exon	96109251	96109316	0.0342359852948346	+	.	gene_id "sraer114_gene_32785"; transcript_id "sraer114_gene_32785_tx_4"; exon_id "5_96109251_96109316_+"; exonnum "10"; txlen "1759";
5	sraer114_mid	exon	96109251	96109316	0.00565059951468144	+	.	gene_id "sraer114_gene_32785"; transcript_id "sraer114_gene_32785_tx_40"; exon_id "5_96109251_96109316_+"; exonnum "14"; txlen "2061";
5	sraer114_mid	exon	96109251	96109316	0.00531821130793547	+	.	gene_id "sraer114_gene_32785"; transcript_id "sraer114_gene_32785_tx_41"; exon_id "5_96109251_96109316_+"; exonnum "9"; txlen "1193";
5	sraer114_mid	exon	96109251	96109316	0.00531821130793547	+	.	gene_id "sraer114_gene_32785"; transcript_id "sraer114_gene_32785_tx_42"; exon_id "5_96109251_96109316_+"; exonnum "10"; txlen "1318";
5	sraer114_mid	exon	96109251	96109316	0.00531821130793547	+	.	gene_id "sraer114_gene_32785"; transcript_id "sraer114_gene_32785_tx_43"; exon_id "5_96109251_96109316_+"; exonnum "11"; txlen "1475";
5	sraer114_mid	exon	96109251	96109316	0.00531821130793547	+	.	gene_id "sraer114_gene_32785"; transcript_id "sraer114_gene_32785_tx_44"; exon_id "5_96109251_96109316_+"; exonnum "11"; txlen "1669";
5	sraer114_mid	exon	96109251	96109316	0.00531821130793547	+	.	gene_id "sraer114_gene_32785"; transcript_id "sraer114_gene_32785_tx_45"; exon_id "5_96109251_96109316_+"; exonnum "10"; txlen "1350";
5	sraer114_mid	exon	96109251	96109316	0.00531821130793547	+	.	gene_id "sraer114_gene_32785"; transcript_id "sraer114_gene_32785_tx_46"; exon_id "5_96109251_96109316_+"; exonnum "10"; txlen "1544";
5	sraer114_mid	exon	96109251	96109316	0.0275882211599153	+	.	gene_id "sraer114_gene_32785"; transcript_id "sraer114_gene_32785_tx_5"; exon_id "5_96109251_96109316_+"; exonnum "7"; txlen "1066";
5	sraer114_mid	exon	96109251	96109316	0.0275882211599153	+	.	gene_id "sraer114_gene_32785"; transcript_id "sraer114_gene_32785_tx_6"; exon_id "5_96109251_96109316_+"; exonnum "8"; txlen "1191";
5	sraer114_mid	exon	96109251	96109316	0.0275882211599153	+	.	gene_id "sraer114_gene_32785"; transcript_id "sraer114_gene_32785_tx_7"; exon_id "5_96109251_96109316_+"; exonnum "8"; txlen "1417";
5	sraer114_mid	exon	96109251	96109316	0.0275882211599153	+	.	gene_id "sraer114_gene_32785"; transcript_id "sraer114_gene_32785_tx_8"; exon_id "5_96109251_96109316_+"; exonnum "9"; txlen "1542";
5	sraer114_mid	exon	96109251	96109316	0.0219376216452338	+	.	gene_id "sraer114_gene_32785"; transcript_id "sraer114_gene_32785_tx_9"; exon_id "5_96109251_96109316_+"; exonnum "8"; txlen "1223";
5	sraer114_ss	exon	96110514	96110757	0.0395541966027701	+	.	gene_id "sraer114_gene_32785"; transcript_id "sraer114_gene_32785_tx_1"; exon_id "5_96110514_96110757_+"; exonnum "10"; txlen "1408";
5	sraer114_ss	exon	96110514	96110757	0.0219376216452338	+	.	gene_id "sraer114_gene_32785"; transcript_id "sraer114_gene_32785_tx_10"; exon_id "5_96110514_96110757_+"; exonnum "10"; txlen "1348";
5	sraer114_ss	exon	96110514	96110757	0.0219376216452338	+	.	gene_id "sraer114_gene_32785"; transcript_id "sraer114_gene_32785_tx_11"; exon_id "5_96110514_96110757_+"; exonnum "12"; txlen "1690";
5	sraer114_ss	exon	96110514	96110757	0.0219376216452338	+	.	gene_id "sraer114_gene_32785"; transcript_id "sraer114_gene_32785_tx_12"; exon_id "5_96110514_96110757_+"; exonnum "11"; txlen "1565";
5	sraer114_ss	exon	96110514	96110757	0.0219376216452338	+	.	gene_id "sraer114_gene_32785"; transcript_id "sraer114_gene_32785_tx_13"; exon_id "5_96110514_96110757_+"; exonnum "13"; txlen "2041";
5	sraer114_ss	exon	96110514	96110757	0.0219376216452338	+	.	gene_id "sraer114_gene_32785"; transcript_id "sraer114_gene_32785_tx_14"; exon_id "5_96110514_96110757_+"; exonnum "12"; txlen "1916";
5	sraer114_ss	exon	96110514	96110757	0.0219376216452338	+	.	gene_id "sraer114_gene_32785"; transcript_id "sraer114_gene_32785_tx_15"; exon_id "5_96110514_96110757_+"; exonnum "11"; txlen "1699";
5	sraer114_ss	exon	96110514	96110757	0.0219376216452338	+	.	gene_id "sraer114_gene_32785"; transcript_id "sraer114_gene_32785_tx_16"; exon_id "5_96110514_96110757_+"; exonnum "10"; txlen "1574";
5	sraer114_ss	exon	96110514	96110757	0.0119659754428548	+	.	gene_id "sraer114_gene_32785"; transcript_id "sraer114_gene_32785_tx_17"; exon_id "5_96110514_96110757_+"; exonnum "7"; txlen "1010";
5	sraer114_ss	exon	96110514	96110757	0.0119659754428548	+	.	gene_id "sraer114_gene_32785"; transcript_id "sraer114_gene_32785_tx_18"; exon_id "5_96110514_96110757_+"; exonnum "8"; txlen "1135";
5	sraer114_ss	exon	96110514	96110757	0.0119659754428548	+	.	gene_id "sraer114_gene_32785"; transcript_id "sraer114_gene_32785_tx_19"; exon_id "5_96110514_96110757_+"; exonnum "9"; txlen "1486";
5	sraer114_ss	exon	96110514	96110757	0.0395541966027701	+	.	gene_id "sraer114_gene_32785"; transcript_id "sraer114_gene_32785_tx_2"; exon_id "5_96110514_96110757_+"; exonnum "11"; txlen "1533";
5	sraer114_ss	exon	96110514	96110757	0.0119659754428548	+	.	gene_id "sraer114_gene_32785"; transcript_id "sraer114_gene_32785_tx_20"; exon_id "5_96110514_96110757_+"; exonnum "8"; txlen "1361";
5	sraer114_ss	exon	96110514	96110757	0.00963925799563305	+	.	gene_id "sraer114_gene_32785"; transcript_id "sraer114_gene_32785_tx_21"; exon_id "5_96110514_96110757_+"; exonnum "11"; txlen "1469";
5	sraer114_ss	exon	96110514	96110757	0.00963925799563305	+	.	gene_id "sraer114_gene_32785"; transcript_id "sraer114_gene_32785_tx_22"; exon_id "5_96110514_96110757_+"; exonnum "12"; txlen "1594";
5	sraer114_ss	exon	96110514	96110757	0.00963925799563305	+	.	gene_id "sraer114_gene_32785"; transcript_id "sraer114_gene_32785_tx_23"; exon_id "5_96110514_96110757_+"; exonnum "13"; txlen "1751";
5	sraer114_ss	exon	96110514	96110757	0.00963925799563305	+	.	gene_id "sraer114_gene_32785"; transcript_id "sraer114_gene_32785_tx_24"; exon_id "5_96110514_96110757_+"; exonnum "12"; txlen "1626";
5	sraer114_ss	exon	96110514	96110757	0.00764492875515724	+	.	gene_id "sraer114_gene_32785"; transcript_id "sraer114_gene_32785_tx_25"; exon_id "5_96110514_96110757_+"; exonnum "9"; txlen "1300";
5	sraer114_ss	exon	96110514	96110757	0.00764492875515724	+	.	gene_id "sraer114_gene_32785"; transcript_id "sraer114_gene_32785_tx_26"; exon_id "5_96110514_96110757_+"; exonnum "10"; txlen "1651";
5	sraer114_ss	exon	96110514	96110757	0.0342359852948346	+	.	gene_id "sraer114_gene_32785"; transcript_id "sraer114_gene_32785_tx_3"; exon_id "5_96110514_96110757_+"; exonnum "12"; txlen "1884";
5	sraer114_ss	exon	96110514	96110757	0.00565059951468144	+	.	gene_id "sraer114_gene_32785"; transcript_id "sraer114_gene_32785_tx_39"; exon_id "5_96110514_96110757_+"; exonnum "15"; txlen "2227";
5	sraer114_ss	exon	96110514	96110757	0.0342359852948346	+	.	gene_id "sraer114_gene_32785"; transcript_id "sraer114_gene_32785_tx_4"; exon_id "5_96110514_96110757_+"; exonnum "11"; txlen "1759";
5	sraer114_ss	exon	96110514	96110757	0.00531821130793547	+	.	gene_id "sraer114_gene_32785"; transcript_id "sraer114_gene_32785_tx_41"; exon_id "5_96110514_96110757_+"; exonnum "10"; txlen "1193";
5	sraer114_ss	exon	96110514	96110757	0.00531821130793547	+	.	gene_id "sraer114_gene_32785"; transcript_id "sraer114_gene_32785_tx_42"; exon_id "5_96110514_96110757_+"; exonnum "11"; txlen "1318";
5	sraer114_ss	exon	96110514	96110757	0.00531821130793547	+	.	gene_id "sraer114_gene_32785"; transcript_id "sraer114_gene_32785_tx_43"; exon_id "5_96110514_96110757_+"; exonnum "12"; txlen "1475";
5	sraer114_ss	exon	96110514	96110757	0.00531821130793547	+	.	gene_id "sraer114_gene_32785"; transcript_id "sraer114_gene_32785_tx_44"; exon_id "5_96110514_96110757_+"; exonnum "12"; txlen "1669";
5	sraer114_ss	exon	96110514	96110757	0.00531821130793547	+	.	gene_id "sraer114_gene_32785"; transcript_id "sraer114_gene_32785_tx_45"; exon_id "5_96110514_96110757_+"; exonnum "11"; txlen "1350";
5	sraer114_ss	exon	96110514	96110757	0.00531821130793547	+	.	gene_id "sraer114_gene_32785"; transcript_id "sraer114_gene_32785_tx_46"; exon_id "5_96110514_96110757_+"; exonnum "11"; txlen "1544";
5	sraer114_ss	exon	96110514	96110757	0.0275882211599153	+	.	gene_id "sraer114_gene_32785"; transcript_id "sraer114_gene_32785_tx_5"; exon_id "5_96110514_96110757_+"; exonnum "8"; txlen "1066";
5	sraer114_ss	exon	96110514	96110757	0.0275882211599153	+	.	gene_id "sraer114_gene_32785"; transcript_id "sraer114_gene_32785_tx_6"; exon_id "5_96110514_96110757_+"; exonnum "9"; txlen "1191";
5	sraer114_ss	exon	96110514	96110757	0.0275882211599153	+	.	gene_id "sraer114_gene_32785"; transcript_id "sraer114_gene_32785_tx_7"; exon_id "5_96110514_96110757_+"; exonnum "9"; txlen "1417";
5	sraer114_ss	exon	96110514	96110757	0.0275882211599153	+	.	gene_id "sraer114_gene_32785"; transcript_id "sraer114_gene_32785_tx_8"; exon_id "5_96110514_96110757_+"; exonnum "10"; txlen "1542";
5	sraer114_ss	exon	96110514	96110757	0.0219376216452338	+	.	gene_id "sraer114_gene_32785"; transcript_id "sraer114_gene_32785_tx_9"; exon_id "5_96110514_96110757_+"; exonnum "9"; txlen "1223";
5	sraer114_ss	exon	96111565	96111642	0.00731254054841128	+	.	gene_id "sraer114_gene_32785"; transcript_id "sraer114_gene_32785_tx_27"; exon_id "5_96111565_96111642_+"; exonnum "8"; txlen "900";
5	sraer114_ss	exon	96111565	96111642	0.00731254054841128	+	.	gene_id "sraer114_gene_32785"; transcript_id "sraer114_gene_32785_tx_28"; exon_id "5_96111565_96111642_+"; exonnum "9"; txlen "1025";
5	sraer114_ss	exon	96111565	96111642	0.00731254054841128	+	.	gene_id "sraer114_gene_32785"; transcript_id "sraer114_gene_32785_tx_29"; exon_id "5_96111565_96111642_+"; exonnum "10"; txlen "1242";
5	sraer114_ss	exon	96111565	96111642	0.00731254054841128	+	.	gene_id "sraer114_gene_32785"; transcript_id "sraer114_gene_32785_tx_30"; exon_id "5_96111565_96111642_+"; exonnum "11"; txlen "1367";
5	sraer114_ss	exon	96111565	96111642	0.00731254054841128	+	.	gene_id "sraer114_gene_32785"; transcript_id "sraer114_gene_32785_tx_31"; exon_id "5_96111565_96111642_+"; exonnum "12"; txlen "1524";
5	sraer114_ss	exon	96111565	96111642	0.00731254054841128	+	.	gene_id "sraer114_gene_32785"; transcript_id "sraer114_gene_32785_tx_32"; exon_id "5_96111565_96111642_+"; exonnum "12"; txlen "1718";
5	sraer114_ss	exon	96111565	96111642	0.00731254054841128	+	.	gene_id "sraer114_gene_32785"; transcript_id "sraer114_gene_32785_tx_33"; exon_id "5_96111565_96111642_+"; exonnum "11"; txlen "1399";
5	sraer114_ss	exon	96111565	96111642	0.00731254054841128	+	.	gene_id "sraer114_gene_32785"; transcript_id "sraer114_gene_32785_tx_34"; exon_id "5_96111565_96111642_+"; exonnum "11"; txlen "1593";
5	sraer114_ss	exon	96111565	96111642	0.00731254054841128	+	.	gene_id "sraer114_gene_32785"; transcript_id "sraer114_gene_32785_tx_35"; exon_id "5_96111565_96111642_+"; exonnum "10"; txlen "1182";
5	sraer114_ss	exon	96111565	96111642	0.00731254054841128	+	.	gene_id "sraer114_gene_32785"; transcript_id "sraer114_gene_32785_tx_36"; exon_id "5_96111565_96111642_+"; exonnum "10"; txlen "1376";
5	sraer114_ss	exon	96111565	96111642	0.00731254054841128	+	.	gene_id "sraer114_gene_32785"; transcript_id "sraer114_gene_32785_tx_37"; exon_id "5_96111565_96111642_+"; exonnum "13"; txlen "1875";
5	sraer114_ss	exon	96111565	96111642	0.00731254054841128	+	.	gene_id "sraer114_gene_32785"; transcript_id "sraer114_gene_32785_tx_38"; exon_id "5_96111565_96111642_+"; exonnum "12"; txlen "1750";
5	sraer114_ss	exon	96111565	96111642	0.00565059951468144	+	.	gene_id "sraer114_gene_32785"; transcript_id "sraer114_gene_32785_tx_40"; exon_id "5_96111565_96111642_+"; exonnum "15"; txlen "2061";
5	ensembl	exon	96250035	96250331	0	+	.	gene_id "ENSRNOG00000080887"; gene_version "1"; transcript_id "ENSRNOT00000164184"; transcript_version "1"; exon_number "1"; gene_source "ensembl"; gene_biotype "lncRNA"; transcript_source "ensembl"; transcript_biotype "lncRNA"; exon_id "ENSRNOE00000778366"; exon_version "1"; tag "Ensembl_canonical";
5	ensembl	exon	96250035	96250331	0	+	.	gene_id "ENSRNOG00000080887"; gene_version "1"; transcript_id "ENSRNOT00000145598"; transcript_version "1"; exon_number "1"; gene_source "ensembl"; gene_biotype "lncRNA"; transcript_source "ensembl"; transcript_biotype "lncRNA"; exon_id "ENSRNOE00000778366"; exon_version "1";
5	ensembl	exon	96250035	96250331	0	+	.	gene_id "ENSRNOG00000080887"; gene_version "1"; transcript_id "ENSRNOT00000152646"; transcript_version "1"; exon_number "1"; gene_source "ensembl"; gene_biotype "lncRNA"; transcript_source "ensembl"; transcript_biotype "lncRNA"; exon_id "ENSRNOE00000778366"; exon_version "1";
5	ensembl	gene	96250035	96286985	0	+	.	gene_id "ENSRNOG00000080887"; gene_version "1"; gene_source "ensembl"; gene_biotype "lncRNA";
5	ensembl	transcript	96250035	96286985	0	+	.	gene_id "ENSRNOG00000080887"; gene_version "1"; transcript_id "ENSRNOT00000164184"; transcript_version "1"; gene_source "ensembl"; gene_biotype "lncRNA"; transcript_source "ensembl"; transcript_biotype "lncRNA"; tag "Ensembl_canonical";
5	ensembl	transcript	96250035	96286985	0	+	.	gene_id "ENSRNOG00000080887"; gene_version "1"; transcript_id "ENSRNOT00000145598"; transcript_version "1"; gene_source "ensembl"; gene_biotype "lncRNA"; transcript_source "ensembl"; transcript_biotype "lncRNA";
5	ensembl	transcript	96250035	96286985	0	+	.	gene_id "ENSRNOG00000080887"; gene_version "1"; transcript_id "ENSRNOT00000152646"; transcript_version "1"; gene_source "ensembl"; gene_biotype "lncRNA"; transcript_source "ensembl"; transcript_biotype "lncRNA";
5	ensembl	exon	96252472	96252646	0	+	.	gene_id "ENSRNOG00000080887"; gene_version "1"; transcript_id "ENSRNOT00000164184"; transcript_version "1"; exon_number "2"; gene_source "ensembl"; gene_biotype "lncRNA"; transcript_source "ensembl"; transcript_biotype "lncRNA"; exon_id "ENSRNOE00000690883"; exon_version "1"; tag "Ensembl_canonical";
5	ensembl	exon	96285066	96285228	0	+	.	gene_id "ENSRNOG00000080887"; gene_version "1"; transcript_id "ENSRNOT00000145598"; transcript_version "1"; exon_number "2"; gene_source "ensembl"; gene_biotype "lncRNA"; transcript_source "ensembl"; transcript_biotype "lncRNA"; exon_id "ENSRNOE00000680745"; exon_version "1";
5	ensembl	exon	96286403	96286985	0	+	.	gene_id "ENSRNOG00000080887"; gene_version "1"; transcript_id "ENSRNOT00000164184"; transcript_version "1"; exon_number "3"; gene_source "ensembl"; gene_biotype "lncRNA"; transcript_source "ensembl"; transcript_biotype "lncRNA"; exon_id "ENSRNOE00000727797"; exon_version "1"; tag "Ensembl_canonical";
5	ensembl	exon	96286403	96286985	0	+	.	gene_id "ENSRNOG00000080887"; gene_version "1"; transcript_id "ENSRNOT00000145598"; transcript_version "1"; exon_number "3"; gene_source "ensembl"; gene_biotype "lncRNA"; transcript_source "ensembl"; transcript_biotype "lncRNA"; exon_id "ENSRNOE00000727797"; exon_version "1";
5	ensembl	exon	96286403	96286985	0	+	.	gene_id "ENSRNOG00000080887"; gene_version "1"; transcript_id "ENSRNOT00000152646"; transcript_version "1"; exon_number "2"; gene_source "ensembl"; gene_biotype "lncRNA"; transcript_source "ensembl"; transcript_biotype "lncRNA"; exon_id "ENSRNOE00000727797"; exon_version "1";
5	sraer114_es	exon	96513586	96513813	0.0130070550775797	+	.	gene_id "sraer114_gene_24258"; transcript_id "sraer114_gene_24258_tx_1"; exon_id "5_96513586_96513813_+"; exonnum "1"; txlen "977";
5	sraer114_es	exon	96513586	96513813	0.0106088090482057	+	.	gene_id "sraer114_gene_24258"; transcript_id "sraer114_gene_24258_tx_3"; exon_id "5_96513586_96513813_+"; exonnum "1"; txlen "1152";
5	sraer114_es	exon	96513603	96513745	0.0107441060449789	+	.	gene_id "sraer114_gene_24258"; transcript_id "sraer114_gene_24258_tx_2"; exon_id "5_96513603_96513745_+"; exonnum "1"; txlen "557";
5	sraer114_es	exon	96513603	96513745	0.00494698927180649	+	.	gene_id "sraer114_gene_24258"; transcript_id "sraer114_gene_24258_tx_4"; exon_id "5_96513603_96513745_+"; exonnum "1"; txlen "1067";
5	sraer114_es	exon	96513603	96513745	0.00494698927180649	+	.	gene_id "sraer114_gene_24258"; transcript_id "sraer114_gene_24258_tx_5"; exon_id "5_96513603_96513745_+"; exonnum "1"; txlen "892";
5	sraer114_mid	exon	96540774	96541108	0.0130070550775797	+	.	gene_id "sraer114_gene_24258"; transcript_id "sraer114_gene_24258_tx_1"; exon_id "5_96540774_96541108_+"; exonnum "2"; txlen "977";
5	sraer114_mid	exon	96540774	96541108	0.0106088090482057	+	.	gene_id "sraer114_gene_24258"; transcript_id "sraer114_gene_24258_tx_3"; exon_id "5_96540774_96541108_+"; exonnum "2"; txlen "1152";
5	sraer114_mid	exon	96540774	96541108	0.00494698927180649	+	.	gene_id "sraer114_gene_24258"; transcript_id "sraer114_gene_24258_tx_4"; exon_id "5_96540774_96541108_+"; exonnum "2"; txlen "1067";
5	sraer114_mid	exon	96540774	96541108	0.00494698927180649	+	.	gene_id "sraer114_gene_24258"; transcript_id "sraer114_gene_24258_tx_5"; exon_id "5_96540774_96541108_+"; exonnum "2"; txlen "892";
5	sraer114_mid	exon	96543009	96543183	0.0106088090482057	+	.	gene_id "sraer114_gene_24258"; transcript_id "sraer114_gene_24258_tx_3"; exon_id "5_96543009_96543183_+"; exonnum "3"; txlen "1152";
5	sraer114_mid	exon	96543009	96543183	0.00494698927180649	+	.	gene_id "sraer114_gene_24258"; transcript_id "sraer114_gene_24258_tx_4"; exon_id "5_96543009_96543183_+"; exonnum "3"; txlen "1067";
5	sraer114_ss	exon	96546237	96546650	0.0130070550775797	+	.	gene_id "sraer114_gene_24258"; transcript_id "sraer114_gene_24258_tx_1"; exon_id "5_96546237_96546650_+"; exonnum "3"; txlen "977";
5	sraer114_ss	exon	96546237	96546650	0.0107441060449789	+	.	gene_id "sraer114_gene_24258"; transcript_id "sraer114_gene_24258_tx_2"; exon_id "5_96546237_96546650_+"; exonnum "2"; txlen "557";
5	sraer114_ss	exon	96546237	96546650	0.0106088090482057	+	.	gene_id "sraer114_gene_24258"; transcript_id "sraer114_gene_24258_tx_3"; exon_id "5_96546237_96546650_+"; exonnum "4"; txlen "1152";
5	sraer114_ss	exon	96546237	96546650	0.00494698927180649	+	.	gene_id "sraer114_gene_24258"; transcript_id "sraer114_gene_24258_tx_4"; exon_id "5_96546237_96546650_+"; exonnum "4"; txlen "1067";
5	sraer114_ss	exon	96546237	96546650	0.00494698927180649	+	.	gene_id "sraer114_gene_24258"; transcript_id "sraer114_gene_24258_tx_5"; exon_id "5_96546237_96546650_+"; exonnum "3"; txlen "892";
5	ensembl	exon	96777272	96777374	0	+	.	gene_id "ENSRNOG00000080435"; gene_version "1"; transcript_id "ENSRNOT00000165701"; transcript_version "1"; exon_number "1"; gene_source "ensembl"; gene_biotype "lncRNA"; transcript_source "ensembl"; transcript_biotype "lncRNA"; exon_id "ENSRNOE00000759919"; exon_version "1"; tag "Ensembl_canonical";
5	ensembl	exon	96777272	96777374	0	+	.	gene_id "ENSRNOG00000080435"; gene_version "1"; transcript_id "ENSRNOT00000154292"; transcript_version "1"; exon_number "1"; gene_source "ensembl"; gene_biotype "lncRNA"; transcript_source "ensembl"; transcript_biotype "lncRNA"; exon_id "ENSRNOE00000759919"; exon_version "1";
5	ensembl	transcript	96777272	96959050	0	+	.	gene_id "ENSRNOG00000080435"; gene_version "1"; transcript_id "ENSRNOT00000165701"; transcript_version "1"; gene_source "ensembl"; gene_biotype "lncRNA"; transcript_source "ensembl"; transcript_biotype "lncRNA"; tag "Ensembl_canonical";
5	ensembl	transcript	96777272	96959050	0	+	.	gene_id "ENSRNOG00000080435"; gene_version "1"; transcript_id "ENSRNOT00000154292"; transcript_version "1"; gene_source "ensembl"; gene_biotype "lncRNA"; transcript_source "ensembl"; transcript_biotype "lncRNA";
5	ensembl	gene	96777272	97002022	0	+	.	gene_id "ENSRNOG00000080435"; gene_version "1"; gene_source "ensembl"; gene_biotype "lncRNA";
5	ensembl	exon	96777291	96777374	0	+	.	gene_id "ENSRNOG00000080435"; gene_version "1"; transcript_id "ENSRNOT00000121242"; transcript_version "1"; exon_number "1"; gene_source "ensembl"; gene_biotype "lncRNA"; transcript_source "ensembl"; transcript_biotype "lncRNA"; exon_id "ENSRNOE00000769355"; exon_version "1";
5	ENSEMBL114_rn	exon	96777291	96777374	0.0731254054841128	+	.	gene_id "ENSRNOG00000080435"; transcript_id "ENSRNOG00000080435_tx_1"; exon_id "5_96777291_96777374_+"; exonnum "1"; txlen "515";
5	ENSEMBL114_rn	exon	96777291	96777374	0.00498582310118951	+	.	gene_id "ENSRNOG00000080435"; transcript_id "ENSRNOG00000080435_tx_16"; exon_id "5_96777291_96777374_+"; exonnum "1"; txlen "673";
5	ENSEMBL114_rn	exon	96777291	96777374	0.00365627027420564	+	.	gene_id "ENSRNOG00000080435"; transcript_id "ENSRNOG00000080435_tx_17"; exon_id "5_96777291_96777374_+"; exonnum "1"; txlen "1785";
5	ENSEMBL114_rn	exon	96777291	96777374	0.00365627027420564	+	.	gene_id "ENSRNOG00000080435"; transcript_id "ENSRNOG00000080435_tx_18"; exon_id "5_96777291_96777374_+"; exonnum "1"; txlen "1642";
5	ENSEMBL114_rn	exon	96777291	96777374	0.00365627027420564	+	.	gene_id "ENSRNOG00000080435"; transcript_id "ENSRNOG00000080435_tx_19"; exon_id "5_96777291_96777374_+"; exonnum "1"; txlen "1627";
5	ENSEMBL114_rn	exon	96777291	96777374	0.00365627027420564	+	.	gene_id "ENSRNOG00000080435"; transcript_id "ENSRNOG00000080435_tx_20"; exon_id "5_96777291_96777374_+"; exonnum "1"; txlen "1821";
5	ENSEMBL114_rn	exon	96777291	96777374	0.00365627027420564	+	.	gene_id "ENSRNOG00000080435"; transcript_id "ENSRNOG00000080435_tx_21"; exon_id "5_96777291_96777374_+"; exonnum "1"; txlen "1638";
5	ENSEMBL114_rn	exon	96777291	96777374	0.00365627027420564	+	.	gene_id "ENSRNOG00000080435"; transcript_id "ENSRNOG00000080435_tx_22"; exon_id "5_96777291_96777374_+"; exonnum "1"; txlen "1495";
5	ENSEMBL114_rn	exon	96777291	96777374	0.00365627027420564	+	.	gene_id "ENSRNOG00000080435"; transcript_id "ENSRNOG00000080435_tx_23"; exon_id "5_96777291_96777374_+"; exonnum "1"; txlen "1480";
5	ENSEMBL114_rn	exon	96777291	96777374	0.00365627027420564	+	.	gene_id "ENSRNOG00000080435"; transcript_id "ENSRNOG00000080435_tx_24"; exon_id "5_96777291_96777374_+"; exonnum "1"; txlen "1337";
5	ENSEMBL114_rn	exon	96777291	96777374	0.00365627027420564	+	.	gene_id "ENSRNOG00000080435"; transcript_id "ENSRNOG00000080435_tx_25"; exon_id "5_96777291_96777374_+"; exonnum "1"; txlen "1531";
5	ENSEMBL114_rn	exon	96777291	96777374	0.00365627027420564	+	.	gene_id "ENSRNOG00000080435"; transcript_id "ENSRNOG00000080435_tx_26"; exon_id "5_96777291_96777374_+"; exonnum "1"; txlen "1516";
5	ENSEMBL114_rn	exon	96777291	96777374	0.00365627027420564	+	.	gene_id "ENSRNOG00000080435"; transcript_id "ENSRNOG00000080435_tx_27"; exon_id "5_96777291_96777374_+"; exonnum "1"; txlen "1484";
5	ENSEMBL114_rn	exon	96777291	96777374	0.00365627027420564	+	.	gene_id "ENSRNOG00000080435"; transcript_id "ENSRNOG00000080435_tx_28"; exon_id "5_96777291_96777374_+"; exonnum "1"; txlen "1678";
5	ENSEMBL114_rn	exon	96777291	96777374	0.00365627027420564	+	.	gene_id "ENSRNOG00000080435"; transcript_id "ENSRNOG00000080435_tx_29"; exon_id "5_96777291_96777374_+"; exonnum "1"; txlen "1663";
5	ENSEMBL114_rn	exon	96777291	96777374	0.00365627027420564	+	.	gene_id "ENSRNOG00000080435"; transcript_id "ENSRNOG00000080435_tx_30"; exon_id "5_96777291_96777374_+"; exonnum "1"; txlen "1520";
5	ENSEMBL114_rn	exon	96777291	96777374	0.00365627027420564	+	.	gene_id "ENSRNOG00000080435"; transcript_id "ENSRNOG00000080435_tx_31"; exon_id "5_96777291_96777374_+"; exonnum "1"; txlen "1373";
5	ENSEMBL114_rn	exon	96777291	96777374	0.00365627027420564	+	.	gene_id "ENSRNOG00000080435"; transcript_id "ENSRNOG00000080435_tx_32"; exon_id "5_96777291_96777374_+"; exonnum "1"; txlen "1393";
5	ENSEMBL114_rn	exon	96777291	96777374	0.00365627027420564	+	.	gene_id "ENSRNOG00000080435"; transcript_id "ENSRNOG00000080435_tx_33"; exon_id "5_96777291_96777374_+"; exonnum "1"; txlen "1357";
5	ENSEMBL114_rn	exon	96777291	96777374	0.0029914938607137	+	.	gene_id "ENSRNOG00000080435"; transcript_id "ENSRNOG00000080435_tx_34"; exon_id "5_96777291_96777374_+"; exonnum "1"; txlen "1895";
5	ENSEMBL114_rn	exon	96777291	96777374	0.0029914938607137	+	.	gene_id "ENSRNOG00000080435"; transcript_id "ENSRNOG00000080435_tx_35"; exon_id "5_96777291_96777374_+"; exonnum "1"; txlen "1748";
5	ENSEMBL114_rn	exon	96777291	96777374	0.0029914938607137	+	.	gene_id "ENSRNOG00000080435"; transcript_id "ENSRNOG00000080435_tx_36"; exon_id "5_96777291_96777374_+"; exonnum "1"; txlen "1605";
5	ENSEMBL114_rn	exon	96777291	96777374	0.0029914938607137	+	.	gene_id "ENSRNOG00000080435"; transcript_id "ENSRNOG00000080435_tx_37"; exon_id "5_96777291_96777374_+"; exonnum "1"; txlen "1590";
5	ENSEMBL114_rn	exon	96777291	96777374	0.0029914938607137	+	.	gene_id "ENSRNOG00000080435"; transcript_id "ENSRNOG00000080435_tx_38"; exon_id "5_96777291_96777374_+"; exonnum "1"; txlen "1752";
5	ENSEMBL114_rn	exon	96777291	96777374	0.0029914938607137	+	.	gene_id "ENSRNOG00000080435"; transcript_id "ENSRNOG00000080435_tx_39"; exon_id "5_96777291_96777374_+"; exonnum "1"; txlen "1737";
5	ENSEMBL114_rn	exon	96777291	96777374	0.0029914938607137	+	.	gene_id "ENSRNOG00000080435"; transcript_id "ENSRNOG00000080435_tx_40"; exon_id "5_96777291_96777374_+"; exonnum "1"; txlen "1931";
5	ENSEMBL114_rn	exon	96777291	96777374	0.0029914938607137	+	.	gene_id "ENSRNOG00000080435"; transcript_id "ENSRNOG00000080435_tx_41"; exon_id "5_96777291_96777374_+"; exonnum "1"; txlen "1594";
5	ENSEMBL114_rn	exon	96777291	96777374	0.0029914938607137	+	.	gene_id "ENSRNOG00000080435"; transcript_id "ENSRNOG00000080435_tx_42"; exon_id "5_96777291_96777374_+"; exonnum "1"; txlen "1788";
5	ENSEMBL114_rn	exon	96777291	96777374	0.0029914938607137	+	.	gene_id "ENSRNOG00000080435"; transcript_id "ENSRNOG00000080435_tx_43"; exon_id "5_96777291_96777374_+"; exonnum "1"; txlen "1773";
5	ENSEMBL114_rn	exon	96777291	96777374	0.0029914938607137	+	.	gene_id "ENSRNOG00000080435"; transcript_id "ENSRNOG00000080435_tx_44"; exon_id "5_96777291_96777374_+"; exonnum "1"; txlen "1447";
5	ENSEMBL114_rn	exon	96777291	96777374	0.0029914938607137	+	.	gene_id "ENSRNOG00000080435"; transcript_id "ENSRNOG00000080435_tx_45"; exon_id "5_96777291_96777374_+"; exonnum "1"; txlen "1641";
5	ENSEMBL114_rn	exon	96777291	96777374	0.0029914938607137	+	.	gene_id "ENSRNOG00000080435"; transcript_id "ENSRNOG00000080435_tx_46"; exon_id "5_96777291_96777374_+"; exonnum "1"; txlen "1626";
5	ENSEMBL114_rn	exon	96777291	96777374	0.00830970516864918	+	.	gene_id "ENSRNOG00000080435"; transcript_id "ENSRNOG00000080435_tx_5"; exon_id "5_96777291_96777374_+"; exonnum "1"; txlen "544";
5	ensembl	transcript	96777291	96959050	0	+	.	gene_id "ENSRNOG00000080435"; gene_version "1"; transcript_id "ENSRNOT00000121242"; transcript_version "1"; gene_source "ensembl"; gene_biotype "lncRNA"; transcript_source "ensembl"; transcript_biotype "lncRNA";
5	ensembl	exon	96779416	96779880	0	+	.	gene_id "ENSRNOG00000080435"; gene_version "1"; transcript_id "ENSRNOT00000152552"; transcript_version "1"; exon_number "1"; gene_source "ensembl"; gene_biotype "lncRNA"; transcript_source "ensembl"; transcript_biotype "lncRNA"; exon_id "ENSRNOE00000781708"; exon_version "1";
5	ensembl	transcript	96779416	97002022	0	+	.	gene_id "ENSRNOG00000080435"; gene_version "1"; transcript_id "ENSRNOT00000152552"; transcript_version "1"; gene_source "ensembl"; gene_biotype "lncRNA"; transcript_source "ensembl"; transcript_biotype "lncRNA";
5	ensembl	exon	96779723	96779880	0	+	.	gene_id "ENSRNOG00000080435"; gene_version "1"; transcript_id "ENSRNOT00000165701"; transcript_version "1"; exon_number "2"; gene_source "ensembl"; gene_biotype "lncRNA"; transcript_source "ensembl"; transcript_biotype "lncRNA"; exon_id "ENSRNOE00000689540"; exon_version "1"; tag "Ensembl_canonical";
5	ENSEMBL114_rn	exon	96779723	96779880	0.00498582310118951	+	.	gene_id "ENSRNOG00000080435"; transcript_id "ENSRNOG00000080435_tx_16"; exon_id "5_96779723_96779880_+"; exonnum "2"; txlen "673";
5	ENSEMBL114_rn	exon	96779723	96779880	0.00365627027420564	+	.	gene_id "ENSRNOG00000080435"; transcript_id "ENSRNOG00000080435_tx_17"; exon_id "5_96779723_96779880_+"; exonnum "2"; txlen "1785";
5	ENSEMBL114_rn	exon	96779723	96779880	0.00365627027420564	+	.	gene_id "ENSRNOG00000080435"; transcript_id "ENSRNOG00000080435_tx_18"; exon_id "5_96779723_96779880_+"; exonnum "2"; txlen "1642";
5	ENSEMBL114_rn	exon	96779723	96779880	0.00365627027420564	+	.	gene_id "ENSRNOG00000080435"; transcript_id "ENSRNOG00000080435_tx_20"; exon_id "5_96779723_96779880_+"; exonnum "2"; txlen "1821";
5	ENSEMBL114_rn	exon	96779723	96779880	0.00365627027420564	+	.	gene_id "ENSRNOG00000080435"; transcript_id "ENSRNOG00000080435_tx_21"; exon_id "5_96779723_96779880_+"; exonnum "2"; txlen "1638";
5	ENSEMBL114_rn	exon	96779723	96779880	0.00365627027420564	+	.	gene_id "ENSRNOG00000080435"; transcript_id "ENSRNOG00000080435_tx_22"; exon_id "5_96779723_96779880_+"; exonnum "2"; txlen "1495";
5	ENSEMBL114_rn	exon	96779723	96779880	0.00365627027420564	+	.	gene_id "ENSRNOG00000080435"; transcript_id "ENSRNOG00000080435_tx_25"; exon_id "5_96779723_96779880_+"; exonnum "2"; txlen "1531";
5	ENSEMBL114_rn	exon	96779723	96779880	0.00365627027420564	+	.	gene_id "ENSRNOG00000080435"; transcript_id "ENSRNOG00000080435_tx_28"; exon_id "5_96779723_96779880_+"; exonnum "2"; txlen "1678";
5	ENSEMBL114_rn	exon	96779723	96779880	0.0029914938607137	+	.	gene_id "ENSRNOG00000080435"; transcript_id "ENSRNOG00000080435_tx_34"; exon_id "5_96779723_96779880_+"; exonnum "2"; txlen "1895";
5	ENSEMBL114_rn	exon	96779723	96779880	0.0029914938607137	+	.	gene_id "ENSRNOG00000080435"; transcript_id "ENSRNOG00000080435_tx_35"; exon_id "5_96779723_96779880_+"; exonnum "2"; txlen "1748";
5	ENSEMBL114_rn	exon	96779723	96779880	0.0029914938607137	+	.	gene_id "ENSRNOG00000080435"; transcript_id "ENSRNOG00000080435_tx_36"; exon_id "5_96779723_96779880_+"; exonnum "2"; txlen "1605";
5	ENSEMBL114_rn	exon	96779723	96779880	0.0029914938607137	+	.	gene_id "ENSRNOG00000080435"; transcript_id "ENSRNOG00000080435_tx_38"; exon_id "5_96779723_96779880_+"; exonnum "2"; txlen "1752";
5	ENSEMBL114_rn	exon	96779723	96779880	0.0029914938607137	+	.	gene_id "ENSRNOG00000080435"; transcript_id "ENSRNOG00000080435_tx_40"; exon_id "5_96779723_96779880_+"; exonnum "2"; txlen "1931";
5	ENSEMBL114_rn	exon	96779723	96779880	0.0029914938607137	+	.	gene_id "ENSRNOG00000080435"; transcript_id "ENSRNOG00000080435_tx_42"; exon_id "5_96779723_96779880_+"; exonnum "2"; txlen "1788";
5	ENSEMBL114_rn	exon	96779723	96779880	0.0029914938607137	+	.	gene_id "ENSRNOG00000080435"; transcript_id "ENSRNOG00000080435_tx_45"; exon_id "5_96779723_96779880_+"; exonnum "2"; txlen "1641";
5	ENSEMBL114_rn	exon	96779723	96779880	0.00830970516864918	+	.	gene_id "ENSRNOG00000080435"; transcript_id "ENSRNOG00000080435_tx_5"; exon_id "5_96779723_96779880_+"; exonnum "2"; txlen "544";
5	sraer114_ss	exon	96812877	96813307	0.0731254054841128	+	.	gene_id "ENSRNOG00000080435"; transcript_id "ENSRNOG00000080435_tx_1"; exon_id "5_96812877_96813307_+"; exonnum "2"; txlen "515";
5	sraer114_ss	exon	96812877	96813307	0.00498582310118951	+	.	gene_id "ENSRNOG00000080435"; transcript_id "ENSRNOG00000080435_tx_16"; exon_id "5_96812877_96813307_+"; exonnum "3"; txlen "673";
5	ensembl	exon	96818500	96818590	0	+	.	gene_id "ENSRNOG00000080435"; gene_version "1"; transcript_id "ENSRNOT00000165701"; transcript_version "1"; exon_number "3"; gene_source "ensembl"; gene_biotype "lncRNA"; transcript_source "ensembl"; transcript_biotype "lncRNA"; exon_id "ENSRNOE00000706586"; exon_version "1"; tag "Ensembl_canonical";
5	ensembl	exon	96818500	96818590	0	+	.	gene_id "ENSRNOG00000080435"; gene_version "1"; transcript_id "ENSRNOT00000154292"; transcript_version "1"; exon_number "2"; gene_source "ensembl"; gene_biotype "lncRNA"; transcript_source "ensembl"; transcript_biotype "lncRNA"; exon_id "ENSRNOE00000706586"; exon_version "1";
5	ensembl	exon	96818500	96818590	0	+	.	gene_id "ENSRNOG00000080435"; gene_version "1"; transcript_id "ENSRNOT00000121242"; transcript_version "1"; exon_number "2"; gene_source "ensembl"; gene_biotype "lncRNA"; transcript_source "ensembl"; transcript_biotype "lncRNA"; exon_id "ENSRNOE00000706586"; exon_version "1";
5	ensembl	exon	96818500	96818590	0	+	.	gene_id "ENSRNOG00000080435"; gene_version "1"; transcript_id "ENSRNOT00000152552"; transcript_version "1"; exon_number "2"; gene_source "ensembl"; gene_biotype "lncRNA"; transcript_source "ensembl"; transcript_biotype "lncRNA"; exon_id "ENSRNOE00000706586"; exon_version "1";
5	ENSEMBL114_rn	exon	96818500	96818590	0.00365627027420564	+	.	gene_id "ENSRNOG00000080435"; transcript_id "ENSRNOG00000080435_tx_17"; exon_id "5_96818500_96818590_+"; exonnum "3"; txlen "1785";
5	ENSEMBL114_rn	exon	96818500	96818590	0.00365627027420564	+	.	gene_id "ENSRNOG00000080435"; transcript_id "ENSRNOG00000080435_tx_18"; exon_id "5_96818500_96818590_+"; exonnum "3"; txlen "1642";
5	ENSEMBL114_rn	exon	96818500	96818590	0.00365627027420564	+	.	gene_id "ENSRNOG00000080435"; transcript_id "ENSRNOG00000080435_tx_19"; exon_id "5_96818500_96818590_+"; exonnum "2"; txlen "1627";
5	ENSEMBL114_rn	exon	96818500	96818590	0.00365627027420564	+	.	gene_id "ENSRNOG00000080435"; transcript_id "ENSRNOG00000080435_tx_20"; exon_id "5_96818500_96818590_+"; exonnum "3"; txlen "1821";
5	ENSEMBL114_rn	exon	96818500	96818590	0.00365627027420564	+	.	gene_id "ENSRNOG00000080435"; transcript_id "ENSRNOG00000080435_tx_21"; exon_id "5_96818500_96818590_+"; exonnum "3"; txlen "1638";
5	ENSEMBL114_rn	exon	96818500	96818590	0.00365627027420564	+	.	gene_id "ENSRNOG00000080435"; transcript_id "ENSRNOG00000080435_tx_22"; exon_id "5_96818500_96818590_+"; exonnum "3"; txlen "1495";
5	ENSEMBL114_rn	exon	96818500	96818590	0.00365627027420564	+	.	gene_id "ENSRNOG00000080435"; transcript_id "ENSRNOG00000080435_tx_23"; exon_id "5_96818500_96818590_+"; exonnum "2"; txlen "1480";
5	ENSEMBL114_rn	exon	96818500	96818590	0.00365627027420564	+	.	gene_id "ENSRNOG00000080435"; transcript_id "ENSRNOG00000080435_tx_24"; exon_id "5_96818500_96818590_+"; exonnum "2"; txlen "1337";
5	ENSEMBL114_rn	exon	96818500	96818590	0.00365627027420564	+	.	gene_id "ENSRNOG00000080435"; transcript_id "ENSRNOG00000080435_tx_25"; exon_id "5_96818500_96818590_+"; exonnum "3"; txlen "1531";
5	ENSEMBL114_rn	exon	96818500	96818590	0.00365627027420564	+	.	gene_id "ENSRNOG00000080435"; transcript_id "ENSRNOG00000080435_tx_26"; exon_id "5_96818500_96818590_+"; exonnum "2"; txlen "1516";
5	ENSEMBL114_rn	exon	96818500	96818590	0.00365627027420564	+	.	gene_id "ENSRNOG00000080435"; transcript_id "ENSRNOG00000080435_tx_27"; exon_id "5_96818500_96818590_+"; exonnum "2"; txlen "1484";
5	ENSEMBL114_rn	exon	96818500	96818590	0.00365627027420564	+	.	gene_id "ENSRNOG00000080435"; transcript_id "ENSRNOG00000080435_tx_28"; exon_id "5_96818500_96818590_+"; exonnum "3"; txlen "1678";
5	ENSEMBL114_rn	exon	96818500	96818590	0.00365627027420564	+	.	gene_id "ENSRNOG00000080435"; transcript_id "ENSRNOG00000080435_tx_29"; exon_id "5_96818500_96818590_+"; exonnum "2"; txlen "1663";
5	ENSEMBL114_rn	exon	96818500	96818590	0.00365627027420564	+	.	gene_id "ENSRNOG00000080435"; transcript_id "ENSRNOG00000080435_tx_30"; exon_id "5_96818500_96818590_+"; exonnum "2"; txlen "1520";
5	ENSEMBL114_rn	exon	96818500	96818590	0.00365627027420564	+	.	gene_id "ENSRNOG00000080435"; transcript_id "ENSRNOG00000080435_tx_31"; exon_id "5_96818500_96818590_+"; exonnum "2"; txlen "1373";
5	ENSEMBL114_rn	exon	96818500	96818590	0.00365627027420564	+	.	gene_id "ENSRNOG00000080435"; transcript_id "ENSRNOG00000080435_tx_32"; exon_id "5_96818500_96818590_+"; exonnum "2"; txlen "1393";
5	ENSEMBL114_rn	exon	96818500	96818590	0.00365627027420564	+	.	gene_id "ENSRNOG00000080435"; transcript_id "ENSRNOG00000080435_tx_33"; exon_id "5_96818500_96818590_+"; exonnum "2"; txlen "1357";
5	ENSEMBL114_rn	exon	96818500	96818590	0.0029914938607137	+	.	gene_id "ENSRNOG00000080435"; transcript_id "ENSRNOG00000080435_tx_34"; exon_id "5_96818500_96818590_+"; exonnum "3"; txlen "1895";
5	ENSEMBL114_rn	exon	96818500	96818590	0.0029914938607137	+	.	gene_id "ENSRNOG00000080435"; transcript_id "ENSRNOG00000080435_tx_35"; exon_id "5_96818500_96818590_+"; exonnum "3"; txlen "1748";
5	ENSEMBL114_rn	exon	96818500	96818590	0.0029914938607137	+	.	gene_id "ENSRNOG00000080435"; transcript_id "ENSRNOG00000080435_tx_36"; exon_id "5_96818500_96818590_+"; exonnum "3"; txlen "1605";
5	ENSEMBL114_rn	exon	96818500	96818590	0.0029914938607137	+	.	gene_id "ENSRNOG00000080435"; transcript_id "ENSRNOG00000080435_tx_37"; exon_id "5_96818500_96818590_+"; exonnum "2"; txlen "1590";
5	ENSEMBL114_rn	exon	96818500	96818590	0.0029914938607137	+	.	gene_id "ENSRNOG00000080435"; transcript_id "ENSRNOG00000080435_tx_38"; exon_id "5_96818500_96818590_+"; exonnum "3"; txlen "1752";
5	ENSEMBL114_rn	exon	96818500	96818590	0.0029914938607137	+	.	gene_id "ENSRNOG00000080435"; transcript_id "ENSRNOG00000080435_tx_39"; exon_id "5_96818500_96818590_+"; exonnum "2"; txlen "1737";
5	ENSEMBL114_rn	exon	96818500	96818590	0.0029914938607137	+	.	gene_id "ENSRNOG00000080435"; transcript_id "ENSRNOG00000080435_tx_40"; exon_id "5_96818500_96818590_+"; exonnum "3"; txlen "1931";
5	ENSEMBL114_rn	exon	96818500	96818590	0.0029914938607137	+	.	gene_id "ENSRNOG00000080435"; transcript_id "ENSRNOG00000080435_tx_41"; exon_id "5_96818500_96818590_+"; exonnum "2"; txlen "1594";
5	ENSEMBL114_rn	exon	96818500	96818590	0.0029914938607137	+	.	gene_id "ENSRNOG00000080435"; transcript_id "ENSRNOG00000080435_tx_42"; exon_id "5_96818500_96818590_+"; exonnum "3"; txlen "1788";
5	ENSEMBL114_rn	exon	96818500	96818590	0.0029914938607137	+	.	gene_id "ENSRNOG00000080435"; transcript_id "ENSRNOG00000080435_tx_43"; exon_id "5_96818500_96818590_+"; exonnum "2"; txlen "1773";
5	ENSEMBL114_rn	exon	96818500	96818590	0.0029914938607137	+	.	gene_id "ENSRNOG00000080435"; transcript_id "ENSRNOG00000080435_tx_44"; exon_id "5_96818500_96818590_+"; exonnum "2"; txlen "1447";
5	ENSEMBL114_rn	exon	96818500	96818590	0.0029914938607137	+	.	gene_id "ENSRNOG00000080435"; transcript_id "ENSRNOG00000080435_tx_45"; exon_id "5_96818500_96818590_+"; exonnum "3"; txlen "1641";
5	ENSEMBL114_rn	exon	96818500	96818590	0.0029914938607137	+	.	gene_id "ENSRNOG00000080435"; transcript_id "ENSRNOG00000080435_tx_46"; exon_id "5_96818500_96818590_+"; exonnum "2"; txlen "1626";
5	ENSEMBL114_rn	exon	96818500	96818590	0.00830970516864918	+	.	gene_id "ENSRNOG00000080435"; transcript_id "ENSRNOG00000080435_tx_5"; exon_id "5_96818500_96818590_+"; exonnum "3"; txlen "544";
5	sraer114_ss	exon	96827987	96828197	0.00830970516864918	+	.	gene_id "ENSRNOG00000080435"; transcript_id "ENSRNOG00000080435_tx_5"; exon_id "5_96827987_96828197_+"; exonnum "4"; txlen "544";
5	ensembl	exon	96848428	96848574	0	+	.	gene_id "ENSRNOG00000080435"; gene_version "1"; transcript_id "ENSRNOT00000121242"; transcript_version "1"; exon_number "3"; gene_source "ensembl"; gene_biotype "lncRNA"; transcript_source "ensembl"; transcript_biotype "lncRNA"; exon_id "ENSRNOE00000744144"; exon_version "1";
5	ensembl	exon	96848428	96848574	0	+	.	gene_id "ENSRNOG00000080435"; gene_version "1"; transcript_id "ENSRNOT00000152552"; transcript_version "1"; exon_number "3"; gene_source "ensembl"; gene_biotype "lncRNA"; transcript_source "ensembl"; transcript_biotype "lncRNA"; exon_id "ENSRNOE00000744144"; exon_version "1";
5	ENSEMBL114_rn	exon	96848428	96848574	0.00365627027420564	+	.	gene_id "ENSRNOG00000080435"; transcript_id "ENSRNOG00000080435_tx_17"; exon_id "5_96848428_96848574_+"; exonnum "4"; txlen "1785";
5	ENSEMBL114_rn	exon	96848428	96848574	0.00365627027420564	+	.	gene_id "ENSRNOG00000080435"; transcript_id "ENSRNOG00000080435_tx_18"; exon_id "5_96848428_96848574_+"; exonnum "4"; txlen "1642";
5	ENSEMBL114_rn	exon	96848428	96848574	0.00365627027420564	+	.	gene_id "ENSRNOG00000080435"; transcript_id "ENSRNOG00000080435_tx_19"; exon_id "5_96848428_96848574_+"; exonnum "3"; txlen "1627";
5	ENSEMBL114_rn	exon	96848428	96848574	0.00365627027420564	+	.	gene_id "ENSRNOG00000080435"; transcript_id "ENSRNOG00000080435_tx_20"; exon_id "5_96848428_96848574_+"; exonnum "4"; txlen "1821";
5	ENSEMBL114_rn	exon	96848428	96848574	0.00365627027420564	+	.	gene_id "ENSRNOG00000080435"; transcript_id "ENSRNOG00000080435_tx_27"; exon_id "5_96848428_96848574_+"; exonnum "3"; txlen "1484";
5	ENSEMBL114_rn	exon	96848428	96848574	0.00365627027420564	+	.	gene_id "ENSRNOG00000080435"; transcript_id "ENSRNOG00000080435_tx_28"; exon_id "5_96848428_96848574_+"; exonnum "4"; txlen "1678";
5	ENSEMBL114_rn	exon	96848428	96848574	0.00365627027420564	+	.	gene_id "ENSRNOG00000080435"; transcript_id "ENSRNOG00000080435_tx_29"; exon_id "5_96848428_96848574_+"; exonnum "3"; txlen "1663";
5	ENSEMBL114_rn	exon	96848428	96848574	0.00365627027420564	+	.	gene_id "ENSRNOG00000080435"; transcript_id "ENSRNOG00000080435_tx_30"; exon_id "5_96848428_96848574_+"; exonnum "3"; txlen "1520";
5	ENSEMBL114_rn	exon	96848428	96848574	0.00365627027420564	+	.	gene_id "ENSRNOG00000080435"; transcript_id "ENSRNOG00000080435_tx_32"; exon_id "5_96848428_96848574_+"; exonnum "3"; txlen "1393";
5	ENSEMBL114_rn	exon	96848428	96848574	0.00365627027420564	+	.	gene_id "ENSRNOG00000080435"; transcript_id "ENSRNOG00000080435_tx_33"; exon_id "5_96848428_96848574_+"; exonnum "3"; txlen "1357";
5	ENSEMBL114_rn	exon	96848428	96848574	0.0029914938607137	+	.	gene_id "ENSRNOG00000080435"; transcript_id "ENSRNOG00000080435_tx_34"; exon_id "5_96848428_96848574_+"; exonnum "4"; txlen "1895";
5	ENSEMBL114_rn	exon	96848428	96848574	0.0029914938607137	+	.	gene_id "ENSRNOG00000080435"; transcript_id "ENSRNOG00000080435_tx_38"; exon_id "5_96848428_96848574_+"; exonnum "4"; txlen "1752";
5	ENSEMBL114_rn	exon	96848428	96848574	0.0029914938607137	+	.	gene_id "ENSRNOG00000080435"; transcript_id "ENSRNOG00000080435_tx_39"; exon_id "5_96848428_96848574_+"; exonnum "3"; txlen "1737";
5	ENSEMBL114_rn	exon	96848428	96848574	0.0029914938607137	+	.	gene_id "ENSRNOG00000080435"; transcript_id "ENSRNOG00000080435_tx_40"; exon_id "5_96848428_96848574_+"; exonnum "4"; txlen "1931";
5	ENSEMBL114_rn	exon	96848428	96848574	0.0029914938607137	+	.	gene_id "ENSRNOG00000080435"; transcript_id "ENSRNOG00000080435_tx_41"; exon_id "5_96848428_96848574_+"; exonnum "3"; txlen "1594";
5	ENSEMBL114_rn	exon	96848428	96848574	0.0029914938607137	+	.	gene_id "ENSRNOG00000080435"; transcript_id "ENSRNOG00000080435_tx_42"; exon_id "5_96848428_96848574_+"; exonnum "4"; txlen "1788";
5	ENSEMBL114_rn	exon	96848428	96848574	0.0029914938607137	+	.	gene_id "ENSRNOG00000080435"; transcript_id "ENSRNOG00000080435_tx_43"; exon_id "5_96848428_96848574_+"; exonnum "3"; txlen "1773";
5	ensembl	exon	96914542	96915101	0	+	.	gene_id "ENSRNOG00000080435"; gene_version "1"; transcript_id "ENSRNOT00000166535"; transcript_version "1"; exon_number "1"; gene_source "ensembl"; gene_biotype "lncRNA"; transcript_source "ensembl"; transcript_biotype "lncRNA"; exon_id "ENSRNOE00000681745"; exon_version "1";
5	ensembl	transcript	96914542	96965760	0	+	.	gene_id "ENSRNOG00000080435"; gene_version "1"; transcript_id "ENSRNOT00000166535"; transcript_version "1"; gene_source "ensembl"; gene_biotype "lncRNA"; transcript_source "ensembl"; transcript_biotype "lncRNA";
5	ensembl	exon	96918195	96918321	0	+	.	gene_id "ENSRNOG00000080435"; gene_version "1"; transcript_id "ENSRNOT00000154292"; transcript_version "1"; exon_number "3"; gene_source "ensembl"; gene_biotype "lncRNA"; transcript_source "ensembl"; transcript_biotype "lncRNA"; exon_id "ENSRNOE00000687150"; exon_version "1";
5	ensembl	exon	96918195	96918321	0	+	.	gene_id "ENSRNOG00000080435"; gene_version "1"; transcript_id "ENSRNOT00000152552"; transcript_version "1"; exon_number "4"; gene_source "ensembl"; gene_biotype "lncRNA"; transcript_source "ensembl"; transcript_biotype "lncRNA"; exon_id "ENSRNOE00000687150"; exon_version "1";
5	ensembl	exon	96918195	96918321	0	+	.	gene_id "ENSRNOG00000080435"; gene_version "1"; transcript_id "ENSRNOT00000166535"; transcript_version "1"; exon_number "2"; gene_source "ensembl"; gene_biotype "lncRNA"; transcript_source "ensembl"; transcript_biotype "lncRNA"; exon_id "ENSRNOE00000687150"; exon_version "1";
5	ENSEMBL114_rn	exon	96918195	96918321	0.00365627027420564	+	.	gene_id "ENSRNOG00000080435"; transcript_id "ENSRNOG00000080435_tx_17"; exon_id "5_96918195_96918321_+"; exonnum "5"; txlen "1785";
5	ENSEMBL114_rn	exon	96918195	96918321	0.00365627027420564	+	.	gene_id "ENSRNOG00000080435"; transcript_id "ENSRNOG00000080435_tx_18"; exon_id "5_96918195_96918321_+"; exonnum "5"; txlen "1642";
5	ENSEMBL114_rn	exon	96918195	96918321	0.00365627027420564	+	.	gene_id "ENSRNOG00000080435"; transcript_id "ENSRNOG00000080435_tx_19"; exon_id "5_96918195_96918321_+"; exonnum "4"; txlen "1627";
5	ENSEMBL114_rn	exon	96918195	96918321	0.00365627027420564	+	.	gene_id "ENSRNOG00000080435"; transcript_id "ENSRNOG00000080435_tx_20"; exon_id "5_96918195_96918321_+"; exonnum "5"; txlen "1821";
5	ENSEMBL114_rn	exon	96918195	96918321	0.00365627027420564	+	.	gene_id "ENSRNOG00000080435"; transcript_id "ENSRNOG00000080435_tx_21"; exon_id "5_96918195_96918321_+"; exonnum "4"; txlen "1638";
5	ENSEMBL114_rn	exon	96918195	96918321	0.00365627027420564	+	.	gene_id "ENSRNOG00000080435"; transcript_id "ENSRNOG00000080435_tx_22"; exon_id "5_96918195_96918321_+"; exonnum "4"; txlen "1495";
5	ENSEMBL114_rn	exon	96918195	96918321	0.00365627027420564	+	.	gene_id "ENSRNOG00000080435"; transcript_id "ENSRNOG00000080435_tx_23"; exon_id "5_96918195_96918321_+"; exonnum "3"; txlen "1480";
5	ENSEMBL114_rn	exon	96918195	96918321	0.00365627027420564	+	.	gene_id "ENSRNOG00000080435"; transcript_id "ENSRNOG00000080435_tx_24"; exon_id "5_96918195_96918321_+"; exonnum "3"; txlen "1337";
5	ENSEMBL114_rn	exon	96918195	96918321	0.00365627027420564	+	.	gene_id "ENSRNOG00000080435"; transcript_id "ENSRNOG00000080435_tx_25"; exon_id "5_96918195_96918321_+"; exonnum "4"; txlen "1531";
5	ENSEMBL114_rn	exon	96918195	96918321	0.00365627027420564	+	.	gene_id "ENSRNOG00000080435"; transcript_id "ENSRNOG00000080435_tx_26"; exon_id "5_96918195_96918321_+"; exonnum "3"; txlen "1516";
5	ENSEMBL114_rn	exon	96918195	96918321	0.00365627027420564	+	.	gene_id "ENSRNOG00000080435"; transcript_id "ENSRNOG00000080435_tx_27"; exon_id "5_96918195_96918321_+"; exonnum "4"; txlen "1484";
5	ENSEMBL114_rn	exon	96918195	96918321	0.00365627027420564	+	.	gene_id "ENSRNOG00000080435"; transcript_id "ENSRNOG00000080435_tx_28"; exon_id "5_96918195_96918321_+"; exonnum "5"; txlen "1678";
5	ENSEMBL114_rn	exon	96918195	96918321	0.00365627027420564	+	.	gene_id "ENSRNOG00000080435"; transcript_id "ENSRNOG00000080435_tx_29"; exon_id "5_96918195_96918321_+"; exonnum "4"; txlen "1663";
5	ENSEMBL114_rn	exon	96918195	96918321	0.00365627027420564	+	.	gene_id "ENSRNOG00000080435"; transcript_id "ENSRNOG00000080435_tx_30"; exon_id "5_96918195_96918321_+"; exonnum "4"; txlen "1520";
5	ENSEMBL114_rn	exon	96918195	96918321	0.00365627027420564	+	.	gene_id "ENSRNOG00000080435"; transcript_id "ENSRNOG00000080435_tx_31"; exon_id "5_96918195_96918321_+"; exonnum "3"; txlen "1373";
5	ENSEMBL114_rn	exon	96918195	96918321	0.0029914938607137	+	.	gene_id "ENSRNOG00000080435"; transcript_id "ENSRNOG00000080435_tx_34"; exon_id "5_96918195_96918321_+"; exonnum "5"; txlen "1895";
5	ENSEMBL114_rn	exon	96918195	96918321	0.0029914938607137	+	.	gene_id "ENSRNOG00000080435"; transcript_id "ENSRNOG00000080435_tx_35"; exon_id "5_96918195_96918321_+"; exonnum "4"; txlen "1748";
5	ENSEMBL114_rn	exon	96918195	96918321	0.0029914938607137	+	.	gene_id "ENSRNOG00000080435"; transcript_id "ENSRNOG00000080435_tx_36"; exon_id "5_96918195_96918321_+"; exonnum "4"; txlen "1605";
5	ENSEMBL114_rn	exon	96918195	96918321	0.0029914938607137	+	.	gene_id "ENSRNOG00000080435"; transcript_id "ENSRNOG00000080435_tx_37"; exon_id "5_96918195_96918321_+"; exonnum "3"; txlen "1590";
5	ENSEMBL114_rn	exon	96918195	96918321	0.0029914938607137	+	.	gene_id "ENSRNOG00000080435"; transcript_id "ENSRNOG00000080435_tx_38"; exon_id "5_96918195_96918321_+"; exonnum "5"; txlen "1752";
5	ENSEMBL114_rn	exon	96918195	96918321	0.0029914938607137	+	.	gene_id "ENSRNOG00000080435"; transcript_id "ENSRNOG00000080435_tx_39"; exon_id "5_96918195_96918321_+"; exonnum "4"; txlen "1737";
5	ENSEMBL114_rn	exon	96918195	96918321	0.0029914938607137	+	.	gene_id "ENSRNOG00000080435"; transcript_id "ENSRNOG00000080435_tx_40"; exon_id "5_96918195_96918321_+"; exonnum "5"; txlen "1931";
5	ENSEMBL114_rn	exon	96918195	96918321	0.0029914938607137	+	.	gene_id "ENSRNOG00000080435"; transcript_id "ENSRNOG00000080435_tx_41"; exon_id "5_96918195_96918321_+"; exonnum "4"; txlen "1594";
5	ENSEMBL114_rn	exon	96918195	96918321	0.0029914938607137	+	.	gene_id "ENSRNOG00000080435"; transcript_id "ENSRNOG00000080435_tx_42"; exon_id "5_96918195_96918321_+"; exonnum "5"; txlen "1788";
5	ENSEMBL114_rn	exon	96918195	96918321	0.0029914938607137	+	.	gene_id "ENSRNOG00000080435"; transcript_id "ENSRNOG00000080435_tx_43"; exon_id "5_96918195_96918321_+"; exonnum "4"; txlen "1773";
5	ENSEMBL114_rn	exon	96918195	96918321	0.0029914938607137	+	.	gene_id "ENSRNOG00000080435"; transcript_id "ENSRNOG00000080435_tx_44"; exon_id "5_96918195_96918321_+"; exonnum "3"; txlen "1447";
5	ENSEMBL114_rn	exon	96918195	96918321	0.0029914938607137	+	.	gene_id "ENSRNOG00000080435"; transcript_id "ENSRNOG00000080435_tx_45"; exon_id "5_96918195_96918321_+"; exonnum "4"; txlen "1641";
5	ENSEMBL114_rn	exon	96918195	96918321	0.0029914938607137	+	.	gene_id "ENSRNOG00000080435"; transcript_id "ENSRNOG00000080435_tx_46"; exon_id "5_96918195_96918321_+"; exonnum "3"; txlen "1626";
5	ensembl	exon	96919350	96919492	0	+	.	gene_id "ENSRNOG00000080435"; gene_version "1"; transcript_id "ENSRNOT00000152552"; transcript_version "1"; exon_number "5"; gene_source "ensembl"; gene_biotype "lncRNA"; transcript_source "ensembl"; transcript_biotype "lncRNA"; exon_id "ENSRNOE00000670650"; exon_version "1";
5	ensembl	exon	96919350	96919492	0	+	.	gene_id "ENSRNOG00000080435"; gene_version "1"; transcript_id "ENSRNOT00000166535"; transcript_version "1"; exon_number "3"; gene_source "ensembl"; gene_biotype "lncRNA"; transcript_source "ensembl"; transcript_biotype "lncRNA"; exon_id "ENSRNOE00000670650"; exon_version "1";
5	ENSEMBL114_rn	exon	96919350	96919492	0.00365627027420564	+	.	gene_id "ENSRNOG00000080435"; transcript_id "ENSRNOG00000080435_tx_17"; exon_id "5_96919350_96919492_+"; exonnum "6"; txlen "1785";
5	ENSEMBL114_rn	exon	96919350	96919492	0.00365627027420564	+	.	gene_id "ENSRNOG00000080435"; transcript_id "ENSRNOG00000080435_tx_19"; exon_id "5_96919350_96919492_+"; exonnum "5"; txlen "1627";
5	ENSEMBL114_rn	exon	96919350	96919492	0.00365627027420564	+	.	gene_id "ENSRNOG00000080435"; transcript_id "ENSRNOG00000080435_tx_20"; exon_id "5_96919350_96919492_+"; exonnum "6"; txlen "1821";
5	ENSEMBL114_rn	exon	96919350	96919492	0.00365627027420564	+	.	gene_id "ENSRNOG00000080435"; transcript_id "ENSRNOG00000080435_tx_21"; exon_id "5_96919350_96919492_+"; exonnum "5"; txlen "1638";
5	ENSEMBL114_rn	exon	96919350	96919492	0.00365627027420564	+	.	gene_id "ENSRNOG00000080435"; transcript_id "ENSRNOG00000080435_tx_23"; exon_id "5_96919350_96919492_+"; exonnum "4"; txlen "1480";
5	ENSEMBL114_rn	exon	96919350	96919492	0.00365627027420564	+	.	gene_id "ENSRNOG00000080435"; transcript_id "ENSRNOG00000080435_tx_26"; exon_id "5_96919350_96919492_+"; exonnum "4"; txlen "1516";
5	ENSEMBL114_rn	exon	96919350	96919492	0.00365627027420564	+	.	gene_id "ENSRNOG00000080435"; transcript_id "ENSRNOG00000080435_tx_29"; exon_id "5_96919350_96919492_+"; exonnum "5"; txlen "1663";
5	ENSEMBL114_rn	exon	96919350	96919492	0.0029914938607137	+	.	gene_id "ENSRNOG00000080435"; transcript_id "ENSRNOG00000080435_tx_34"; exon_id "5_96919350_96919492_+"; exonnum "6"; txlen "1895";
5	ENSEMBL114_rn	exon	96919350	96919492	0.0029914938607137	+	.	gene_id "ENSRNOG00000080435"; transcript_id "ENSRNOG00000080435_tx_35"; exon_id "5_96919350_96919492_+"; exonnum "5"; txlen "1748";
5	ENSEMBL114_rn	exon	96919350	96919492	0.0029914938607137	+	.	gene_id "ENSRNOG00000080435"; transcript_id "ENSRNOG00000080435_tx_37"; exon_id "5_96919350_96919492_+"; exonnum "4"; txlen "1590";
5	ENSEMBL114_rn	exon	96919350	96919492	0.0029914938607137	+	.	gene_id "ENSRNOG00000080435"; transcript_id "ENSRNOG00000080435_tx_39"; exon_id "5_96919350_96919492_+"; exonnum "5"; txlen "1737";
5	ENSEMBL114_rn	exon	96919350	96919492	0.0029914938607137	+	.	gene_id "ENSRNOG00000080435"; transcript_id "ENSRNOG00000080435_tx_40"; exon_id "5_96919350_96919492_+"; exonnum "6"; txlen "1931";
5	ENSEMBL114_rn	exon	96919350	96919492	0.0029914938607137	+	.	gene_id "ENSRNOG00000080435"; transcript_id "ENSRNOG00000080435_tx_43"; exon_id "5_96919350_96919492_+"; exonnum "5"; txlen "1773";
5	ENSEMBL114_rn	exon	96919350	96919492	0.0029914938607137	+	.	gene_id "ENSRNOG00000080435"; transcript_id "ENSRNOG00000080435_tx_46"; exon_id "5_96919350_96919492_+"; exonnum "4"; txlen "1626";
5	ensembl	exon	96923232	96923303	0	+	.	gene_id "ENSRNOG00000080435"; gene_version "1"; transcript_id "ENSRNOT00000166535"; transcript_version "1"; exon_number "4"; gene_source "ensembl"; gene_biotype "lncRNA"; transcript_source "ensembl"; transcript_biotype "lncRNA"; exon_id "ENSRNOE00000768628"; exon_version "1";
5	ensembl	exon	96923919	96924069	0	+	.	gene_id "ENSRNOG00000080435"; gene_version "1"; transcript_id "ENSRNOT00000165701"; transcript_version "1"; exon_number "4"; gene_source "ensembl"; gene_biotype "lncRNA"; transcript_source "ensembl"; transcript_biotype "lncRNA"; exon_id "ENSRNOE00000754942"; exon_version "1"; tag "Ensembl_canonical";
5	ensembl	exon	96923919	96924069	0	+	.	gene_id "ENSRNOG00000080435"; gene_version "1"; transcript_id "ENSRNOT00000154292"; transcript_version "1"; exon_number "4"; gene_source "ensembl"; gene_biotype "lncRNA"; transcript_source "ensembl"; transcript_biotype "lncRNA"; exon_id "ENSRNOE00000754942"; exon_version "1";
5	ensembl	exon	96923919	96924069	0	+	.	gene_id "ENSRNOG00000080435"; gene_version "1"; transcript_id "ENSRNOT00000121242"; transcript_version "1"; exon_number "4"; gene_source "ensembl"; gene_biotype "lncRNA"; transcript_source "ensembl"; transcript_biotype "lncRNA"; exon_id "ENSRNOE00000754942"; exon_version "1";
5	ensembl	exon	96923919	96924069	0	+	.	gene_id "ENSRNOG00000080435"; gene_version "1"; transcript_id "ENSRNOT00000152552"; transcript_version "1"; exon_number "6"; gene_source "ensembl"; gene_biotype "lncRNA"; transcript_source "ensembl"; transcript_biotype "lncRNA"; exon_id "ENSRNOE00000754942"; exon_version "1";
5	ensembl	exon	96923919	96924069	0	+	.	gene_id "ENSRNOG00000080435"; gene_version "1"; transcript_id "ENSRNOT00000166535"; transcript_version "1"; exon_number "5"; gene_source "ensembl"; gene_biotype "lncRNA"; transcript_source "ensembl"; transcript_biotype "lncRNA"; exon_id "ENSRNOE00000754942"; exon_version "1";
5	ENSEMBL114_rn	exon	96923919	96924069	0.00365627027420564	+	.	gene_id "ENSRNOG00000080435"; transcript_id "ENSRNOG00000080435_tx_17"; exon_id "5_96923919_96924069_+"; exonnum "7"; txlen "1785";
5	ENSEMBL114_rn	exon	96923919	96924069	0.00365627027420564	+	.	gene_id "ENSRNOG00000080435"; transcript_id "ENSRNOG00000080435_tx_18"; exon_id "5_96923919_96924069_+"; exonnum "6"; txlen "1642";
5	ENSEMBL114_rn	exon	96923919	96924069	0.00365627027420564	+	.	gene_id "ENSRNOG00000080435"; transcript_id "ENSRNOG00000080435_tx_19"; exon_id "5_96923919_96924069_+"; exonnum "6"; txlen "1627";
5	ENSEMBL114_rn	exon	96923919	96924069	0.00365627027420564	+	.	gene_id "ENSRNOG00000080435"; transcript_id "ENSRNOG00000080435_tx_20"; exon_id "5_96923919_96924069_+"; exonnum "7"; txlen "1821";
5	ENSEMBL114_rn	exon	96923919	96924069	0.00365627027420564	+	.	gene_id "ENSRNOG00000080435"; transcript_id "ENSRNOG00000080435_tx_21"; exon_id "5_96923919_96924069_+"; exonnum "6"; txlen "1638";
5	ENSEMBL114_rn	exon	96923919	96924069	0.00365627027420564	+	.	gene_id "ENSRNOG00000080435"; transcript_id "ENSRNOG00000080435_tx_22"; exon_id "5_96923919_96924069_+"; exonnum "5"; txlen "1495";
5	ENSEMBL114_rn	exon	96923919	96924069	0.00365627027420564	+	.	gene_id "ENSRNOG00000080435"; transcript_id "ENSRNOG00000080435_tx_23"; exon_id "5_96923919_96924069_+"; exonnum "5"; txlen "1480";
5	ENSEMBL114_rn	exon	96923919	96924069	0.00365627027420564	+	.	gene_id "ENSRNOG00000080435"; transcript_id "ENSRNOG00000080435_tx_24"; exon_id "5_96923919_96924069_+"; exonnum "4"; txlen "1337";
5	ENSEMBL114_rn	exon	96923919	96924069	0.00365627027420564	+	.	gene_id "ENSRNOG00000080435"; transcript_id "ENSRNOG00000080435_tx_25"; exon_id "5_96923919_96924069_+"; exonnum "5"; txlen "1531";
5	ENSEMBL114_rn	exon	96923919	96924069	0.00365627027420564	+	.	gene_id "ENSRNOG00000080435"; transcript_id "ENSRNOG00000080435_tx_26"; exon_id "5_96923919_96924069_+"; exonnum "5"; txlen "1516";
5	ENSEMBL114_rn	exon	96923919	96924069	0.00365627027420564	+	.	gene_id "ENSRNOG00000080435"; transcript_id "ENSRNOG00000080435_tx_27"; exon_id "5_96923919_96924069_+"; exonnum "5"; txlen "1484";
5	ENSEMBL114_rn	exon	96923919	96924069	0.00365627027420564	+	.	gene_id "ENSRNOG00000080435"; transcript_id "ENSRNOG00000080435_tx_28"; exon_id "5_96923919_96924069_+"; exonnum "6"; txlen "1678";
5	ENSEMBL114_rn	exon	96923919	96924069	0.00365627027420564	+	.	gene_id "ENSRNOG00000080435"; transcript_id "ENSRNOG00000080435_tx_29"; exon_id "5_96923919_96924069_+"; exonnum "6"; txlen "1663";
5	ENSEMBL114_rn	exon	96923919	96924069	0.00365627027420564	+	.	gene_id "ENSRNOG00000080435"; transcript_id "ENSRNOG00000080435_tx_30"; exon_id "5_96923919_96924069_+"; exonnum "5"; txlen "1520";
5	ENSEMBL114_rn	exon	96923919	96924069	0.00365627027420564	+	.	gene_id "ENSRNOG00000080435"; transcript_id "ENSRNOG00000080435_tx_31"; exon_id "5_96923919_96924069_+"; exonnum "4"; txlen "1373";
5	ENSEMBL114_rn	exon	96923919	96924069	0.00365627027420564	+	.	gene_id "ENSRNOG00000080435"; transcript_id "ENSRNOG00000080435_tx_32"; exon_id "5_96923919_96924069_+"; exonnum "4"; txlen "1393";
5	ENSEMBL114_rn	exon	96923919	96924069	0.00365627027420564	+	.	gene_id "ENSRNOG00000080435"; transcript_id "ENSRNOG00000080435_tx_33"; exon_id "5_96923919_96924069_+"; exonnum "4"; txlen "1357";
5	ENSEMBL114_rn	exon	96923919	96924069	0.0029914938607137	+	.	gene_id "ENSRNOG00000080435"; transcript_id "ENSRNOG00000080435_tx_34"; exon_id "5_96923919_96924069_+"; exonnum "7"; txlen "1895";
5	ENSEMBL114_rn	exon	96923919	96924069	0.0029914938607137	+	.	gene_id "ENSRNOG00000080435"; transcript_id "ENSRNOG00000080435_tx_35"; exon_id "5_96923919_96924069_+"; exonnum "6"; txlen "1748";
5	ENSEMBL114_rn	exon	96923919	96924069	0.0029914938607137	+	.	gene_id "ENSRNOG00000080435"; transcript_id "ENSRNOG00000080435_tx_36"; exon_id "5_96923919_96924069_+"; exonnum "5"; txlen "1605";
5	ENSEMBL114_rn	exon	96923919	96924069	0.0029914938607137	+	.	gene_id "ENSRNOG00000080435"; transcript_id "ENSRNOG00000080435_tx_37"; exon_id "5_96923919_96924069_+"; exonnum "5"; txlen "1590";
5	ENSEMBL114_rn	exon	96923919	96924069	0.0029914938607137	+	.	gene_id "ENSRNOG00000080435"; transcript_id "ENSRNOG00000080435_tx_38"; exon_id "5_96923919_96924069_+"; exonnum "6"; txlen "1752";
5	ENSEMBL114_rn	exon	96923919	96924069	0.0029914938607137	+	.	gene_id "ENSRNOG00000080435"; transcript_id "ENSRNOG00000080435_tx_39"; exon_id "5_96923919_96924069_+"; exonnum "6"; txlen "1737";
5	ENSEMBL114_rn	exon	96923919	96924069	0.0029914938607137	+	.	gene_id "ENSRNOG00000080435"; transcript_id "ENSRNOG00000080435_tx_40"; exon_id "5_96923919_96924069_+"; exonnum "7"; txlen "1931";
5	ENSEMBL114_rn	exon	96923919	96924069	0.0029914938607137	+	.	gene_id "ENSRNOG00000080435"; transcript_id "ENSRNOG00000080435_tx_41"; exon_id "5_96923919_96924069_+"; exonnum "5"; txlen "1594";
5	ENSEMBL114_rn	exon	96923919	96924069	0.0029914938607137	+	.	gene_id "ENSRNOG00000080435"; transcript_id "ENSRNOG00000080435_tx_42"; exon_id "5_96923919_96924069_+"; exonnum "6"; txlen "1788";
5	ENSEMBL114_rn	exon	96923919	96924069	0.0029914938607137	+	.	gene_id "ENSRNOG00000080435"; transcript_id "ENSRNOG00000080435_tx_43"; exon_id "5_96923919_96924069_+"; exonnum "6"; txlen "1773";
5	ENSEMBL114_rn	exon	96923919	96924069	0.0029914938607137	+	.	gene_id "ENSRNOG00000080435"; transcript_id "ENSRNOG00000080435_tx_44"; exon_id "5_96923919_96924069_+"; exonnum "4"; txlen "1447";
5	ENSEMBL114_rn	exon	96923919	96924069	0.0029914938607137	+	.	gene_id "ENSRNOG00000080435"; transcript_id "ENSRNOG00000080435_tx_45"; exon_id "5_96923919_96924069_+"; exonnum "5"; txlen "1641";
5	ENSEMBL114_rn	exon	96923919	96924069	0.0029914938607137	+	.	gene_id "ENSRNOG00000080435"; transcript_id "ENSRNOG00000080435_tx_46"; exon_id "5_96923919_96924069_+"; exonnum "5"; txlen "1626";
5	ensembl	exon	96958202	96958237	0	+	.	gene_id "ENSRNOG00000080435"; gene_version "1"; transcript_id "ENSRNOT00000166535"; transcript_version "1"; exon_number "6"; gene_source "ensembl"; gene_biotype "lncRNA"; transcript_source "ensembl"; transcript_biotype "lncRNA"; exon_id "ENSRNOE00000763673"; exon_version "1";
5	ENSEMBL114_rn	exon	96958202	96958237	0.00365627027420564	+	.	gene_id "ENSRNOG00000080435"; transcript_id "ENSRNOG00000080435_tx_20"; exon_id "5_96958202_96958237_+"; exonnum "8"; txlen "1821";
5	ENSEMBL114_rn	exon	96958202	96958237	0.00365627027420564	+	.	gene_id "ENSRNOG00000080435"; transcript_id "ENSRNOG00000080435_tx_25"; exon_id "5_96958202_96958237_+"; exonnum "6"; txlen "1531";
5	ENSEMBL114_rn	exon	96958202	96958237	0.00365627027420564	+	.	gene_id "ENSRNOG00000080435"; transcript_id "ENSRNOG00000080435_tx_26"; exon_id "5_96958202_96958237_+"; exonnum "6"; txlen "1516";
5	ENSEMBL114_rn	exon	96958202	96958237	0.00365627027420564	+	.	gene_id "ENSRNOG00000080435"; transcript_id "ENSRNOG00000080435_tx_28"; exon_id "5_96958202_96958237_+"; exonnum "7"; txlen "1678";
5	ENSEMBL114_rn	exon	96958202	96958237	0.00365627027420564	+	.	gene_id "ENSRNOG00000080435"; transcript_id "ENSRNOG00000080435_tx_29"; exon_id "5_96958202_96958237_+"; exonnum "7"; txlen "1663";
5	ENSEMBL114_rn	exon	96958202	96958237	0.00365627027420564	+	.	gene_id "ENSRNOG00000080435"; transcript_id "ENSRNOG00000080435_tx_30"; exon_id "5_96958202_96958237_+"; exonnum "6"; txlen "1520";
5	ENSEMBL114_rn	exon	96958202	96958237	0.00365627027420564	+	.	gene_id "ENSRNOG00000080435"; transcript_id "ENSRNOG00000080435_tx_31"; exon_id "5_96958202_96958237_+"; exonnum "5"; txlen "1373";
5	ENSEMBL114_rn	exon	96958202	96958237	0.00365627027420564	+	.	gene_id "ENSRNOG00000080435"; transcript_id "ENSRNOG00000080435_tx_32"; exon_id "5_96958202_96958237_+"; exonnum "5"; txlen "1393";
5	ENSEMBL114_rn	exon	96958202	96958237	0.0029914938607137	+	.	gene_id "ENSRNOG00000080435"; transcript_id "ENSRNOG00000080435_tx_40"; exon_id "5_96958202_96958237_+"; exonnum "8"; txlen "1931";
5	ENSEMBL114_rn	exon	96958202	96958237	0.0029914938607137	+	.	gene_id "ENSRNOG00000080435"; transcript_id "ENSRNOG00000080435_tx_42"; exon_id "5_96958202_96958237_+"; exonnum "7"; txlen "1788";
5	ENSEMBL114_rn	exon	96958202	96958237	0.0029914938607137	+	.	gene_id "ENSRNOG00000080435"; transcript_id "ENSRNOG00000080435_tx_43"; exon_id "5_96958202_96958237_+"; exonnum "7"; txlen "1773";
5	ENSEMBL114_rn	exon	96958202	96958237	0.0029914938607137	+	.	gene_id "ENSRNOG00000080435"; transcript_id "ENSRNOG00000080435_tx_45"; exon_id "5_96958202_96958237_+"; exonnum "6"; txlen "1641";
5	ENSEMBL114_rn	exon	96958202	96958237	0.0029914938607137	+	.	gene_id "ENSRNOG00000080435"; transcript_id "ENSRNOG00000080435_tx_46"; exon_id "5_96958202_96958237_+"; exonnum "6"; txlen "1626";
5	ensembl	exon	96958202	96959050	0	+	.	gene_id "ENSRNOG00000080435"; gene_version "1"; transcript_id "ENSRNOT00000165701"; transcript_version "1"; exon_number "5"; gene_source "ensembl"; gene_biotype "lncRNA"; transcript_source "ensembl"; transcript_biotype "lncRNA"; exon_id "ENSRNOE00000740016"; exon_version "1"; tag "Ensembl_canonical";
5	ensembl	exon	96958202	96959050	0	+	.	gene_id "ENSRNOG00000080435"; gene_version "1"; transcript_id "ENSRNOT00000154292"; transcript_version "1"; exon_number "5"; gene_source "ensembl"; gene_biotype "lncRNA"; transcript_source "ensembl"; transcript_biotype "lncRNA"; exon_id "ENSRNOE00000740016"; exon_version "1";
5	ensembl	exon	96958202	96959050	0	+	.	gene_id "ENSRNOG00000080435"; gene_version "1"; transcript_id "ENSRNOT00000121242"; transcript_version "1"; exon_number "5"; gene_source "ensembl"; gene_biotype "lncRNA"; transcript_source "ensembl"; transcript_biotype "lncRNA"; exon_id "ENSRNOE00000740016"; exon_version "1";
5	ensembl	exon	96965584	96965760	0	+	.	gene_id "ENSRNOG00000080435"; gene_version "1"; transcript_id "ENSRNOT00000166535"; transcript_version "1"; exon_number "7"; gene_source "ensembl"; gene_biotype "lncRNA"; transcript_source "ensembl"; transcript_biotype "lncRNA"; exon_id "ENSRNOE00000755599"; exon_version "1";
5	ensembl	exon	96999893	96999926	0	+	.	gene_id "ENSRNOG00000080435"; gene_version "1"; transcript_id "ENSRNOT00000152552"; transcript_version "1"; exon_number "7"; gene_source "ensembl"; gene_biotype "lncRNA"; transcript_source "ensembl"; transcript_biotype "lncRNA"; exon_id "ENSRNOE00000797981"; exon_version "1";
5	ENSEMBL114_rn	exon	96999893	96999926	0.00365627027420564	+	.	gene_id "ENSRNOG00000080435"; transcript_id "ENSRNOG00000080435_tx_17"; exon_id "5_96999893_96999926_+"; exonnum "8"; txlen "1785";
5	ENSEMBL114_rn	exon	96999893	96999926	0.00365627027420564	+	.	gene_id "ENSRNOG00000080435"; transcript_id "ENSRNOG00000080435_tx_18"; exon_id "5_96999893_96999926_+"; exonnum "7"; txlen "1642";
5	ENSEMBL114_rn	exon	96999893	96999926	0.00365627027420564	+	.	gene_id "ENSRNOG00000080435"; transcript_id "ENSRNOG00000080435_tx_19"; exon_id "5_96999893_96999926_+"; exonnum "7"; txlen "1627";
5	ENSEMBL114_rn	exon	96999893	96999926	0.00365627027420564	+	.	gene_id "ENSRNOG00000080435"; transcript_id "ENSRNOG00000080435_tx_20"; exon_id "5_96999893_96999926_+"; exonnum "9"; txlen "1821";
5	ENSEMBL114_rn	exon	96999893	96999926	0.00365627027420564	+	.	gene_id "ENSRNOG00000080435"; transcript_id "ENSRNOG00000080435_tx_21"; exon_id "5_96999893_96999926_+"; exonnum "7"; txlen "1638";
5	ENSEMBL114_rn	exon	96999893	96999926	0.00365627027420564	+	.	gene_id "ENSRNOG00000080435"; transcript_id "ENSRNOG00000080435_tx_22"; exon_id "5_96999893_96999926_+"; exonnum "6"; txlen "1495";
5	ENSEMBL114_rn	exon	96999893	96999926	0.00365627027420564	+	.	gene_id "ENSRNOG00000080435"; transcript_id "ENSRNOG00000080435_tx_23"; exon_id "5_96999893_96999926_+"; exonnum "6"; txlen "1480";
5	ENSEMBL114_rn	exon	96999893	96999926	0.00365627027420564	+	.	gene_id "ENSRNOG00000080435"; transcript_id "ENSRNOG00000080435_tx_24"; exon_id "5_96999893_96999926_+"; exonnum "5"; txlen "1337";
5	ENSEMBL114_rn	exon	96999893	96999926	0.00365627027420564	+	.	gene_id "ENSRNOG00000080435"; transcript_id "ENSRNOG00000080435_tx_25"; exon_id "5_96999893_96999926_+"; exonnum "7"; txlen "1531";
5	ENSEMBL114_rn	exon	96999893	96999926	0.00365627027420564	+	.	gene_id "ENSRNOG00000080435"; transcript_id "ENSRNOG00000080435_tx_26"; exon_id "5_96999893_96999926_+"; exonnum "7"; txlen "1516";
5	ENSEMBL114_rn	exon	96999893	96999926	0.00365627027420564	+	.	gene_id "ENSRNOG00000080435"; transcript_id "ENSRNOG00000080435_tx_27"; exon_id "5_96999893_96999926_+"; exonnum "6"; txlen "1484";
5	ENSEMBL114_rn	exon	96999893	96999926	0.00365627027420564	+	.	gene_id "ENSRNOG00000080435"; transcript_id "ENSRNOG00000080435_tx_28"; exon_id "5_96999893_96999926_+"; exonnum "8"; txlen "1678";
5	ENSEMBL114_rn	exon	96999893	96999926	0.00365627027420564	+	.	gene_id "ENSRNOG00000080435"; transcript_id "ENSRNOG00000080435_tx_29"; exon_id "5_96999893_96999926_+"; exonnum "8"; txlen "1663";
5	ENSEMBL114_rn	exon	96999893	96999926	0.00365627027420564	+	.	gene_id "ENSRNOG00000080435"; transcript_id "ENSRNOG00000080435_tx_30"; exon_id "5_96999893_96999926_+"; exonnum "7"; txlen "1520";
5	ENSEMBL114_rn	exon	96999893	96999926	0.00365627027420564	+	.	gene_id "ENSRNOG00000080435"; transcript_id "ENSRNOG00000080435_tx_31"; exon_id "5_96999893_96999926_+"; exonnum "6"; txlen "1373";
5	ENSEMBL114_rn	exon	96999893	96999926	0.00365627027420564	+	.	gene_id "ENSRNOG00000080435"; transcript_id "ENSRNOG00000080435_tx_32"; exon_id "5_96999893_96999926_+"; exonnum "6"; txlen "1393";
5	ENSEMBL114_rn	exon	96999893	96999926	0.00365627027420564	+	.	gene_id "ENSRNOG00000080435"; transcript_id "ENSRNOG00000080435_tx_33"; exon_id "5_96999893_96999926_+"; exonnum "5"; txlen "1357";
5	ENSEMBL114_rn	exon	96999893	96999926	0.0029914938607137	+	.	gene_id "ENSRNOG00000080435"; transcript_id "ENSRNOG00000080435_tx_34"; exon_id "5_96999893_96999926_+"; exonnum "8"; txlen "1895";
5	ENSEMBL114_rn	exon	96999893	96999926	0.0029914938607137	+	.	gene_id "ENSRNOG00000080435"; transcript_id "ENSRNOG00000080435_tx_35"; exon_id "5_96999893_96999926_+"; exonnum "7"; txlen "1748";
5	ENSEMBL114_rn	exon	96999893	96999926	0.0029914938607137	+	.	gene_id "ENSRNOG00000080435"; transcript_id "ENSRNOG00000080435_tx_36"; exon_id "5_96999893_96999926_+"; exonnum "6"; txlen "1605";
5	ENSEMBL114_rn	exon	96999893	96999926	0.0029914938607137	+	.	gene_id "ENSRNOG00000080435"; transcript_id "ENSRNOG00000080435_tx_37"; exon_id "5_96999893_96999926_+"; exonnum "6"; txlen "1590";
5	ENSEMBL114_rn	exon	96999893	96999926	0.0029914938607137	+	.	gene_id "ENSRNOG00000080435"; transcript_id "ENSRNOG00000080435_tx_38"; exon_id "5_96999893_96999926_+"; exonnum "7"; txlen "1752";
5	ENSEMBL114_rn	exon	96999893	96999926	0.0029914938607137	+	.	gene_id "ENSRNOG00000080435"; transcript_id "ENSRNOG00000080435_tx_39"; exon_id "5_96999893_96999926_+"; exonnum "7"; txlen "1737";
5	ENSEMBL114_rn	exon	96999893	96999926	0.0029914938607137	+	.	gene_id "ENSRNOG00000080435"; transcript_id "ENSRNOG00000080435_tx_40"; exon_id "5_96999893_96999926_+"; exonnum "9"; txlen "1931";
5	ENSEMBL114_rn	exon	96999893	96999926	0.0029914938607137	+	.	gene_id "ENSRNOG00000080435"; transcript_id "ENSRNOG00000080435_tx_41"; exon_id "5_96999893_96999926_+"; exonnum "6"; txlen "1594";
5	ENSEMBL114_rn	exon	96999893	96999926	0.0029914938607137	+	.	gene_id "ENSRNOG00000080435"; transcript_id "ENSRNOG00000080435_tx_42"; exon_id "5_96999893_96999926_+"; exonnum "8"; txlen "1788";
5	ENSEMBL114_rn	exon	96999893	96999926	0.0029914938607137	+	.	gene_id "ENSRNOG00000080435"; transcript_id "ENSRNOG00000080435_tx_43"; exon_id "5_96999893_96999926_+"; exonnum "8"; txlen "1773";
5	ENSEMBL114_rn	exon	96999893	96999926	0.0029914938607137	+	.	gene_id "ENSRNOG00000080435"; transcript_id "ENSRNOG00000080435_tx_44"; exon_id "5_96999893_96999926_+"; exonnum "5"; txlen "1447";
5	ENSEMBL114_rn	exon	96999893	96999926	0.0029914938607137	+	.	gene_id "ENSRNOG00000080435"; transcript_id "ENSRNOG00000080435_tx_45"; exon_id "5_96999893_96999926_+"; exonnum "7"; txlen "1641";
5	ENSEMBL114_rn	exon	96999893	96999926	0.0029914938607137	+	.	gene_id "ENSRNOG00000080435"; transcript_id "ENSRNOG00000080435_tx_46"; exon_id "5_96999893_96999926_+"; exonnum "7"; txlen "1626";
5	ensembl	exon	97001844	97002022	0	+	.	gene_id "ENSRNOG00000080435"; gene_version "1"; transcript_id "ENSRNOT00000152552"; transcript_version "1"; exon_number "8"; gene_source "ensembl"; gene_biotype "lncRNA"; transcript_source "ensembl"; transcript_biotype "lncRNA"; exon_id "ENSRNOE00000699984"; exon_version "1";
5	sraer114_mid	exon	97011702	97011811	0.0029914938607137	+	.	gene_id "ENSRNOG00000080435"; transcript_id "ENSRNOG00000080435_tx_34"; exon_id "5_97011702_97011811_+"; exonnum "9"; txlen "1895";
5	sraer114_mid	exon	97011702	97011811	0.0029914938607137	+	.	gene_id "ENSRNOG00000080435"; transcript_id "ENSRNOG00000080435_tx_35"; exon_id "5_97011702_97011811_+"; exonnum "8"; txlen "1748";
5	sraer114_mid	exon	97011702	97011811	0.0029914938607137	+	.	gene_id "ENSRNOG00000080435"; transcript_id "ENSRNOG00000080435_tx_36"; exon_id "5_97011702_97011811_+"; exonnum "7"; txlen "1605";
5	sraer114_mid	exon	97011702	97011811	0.0029914938607137	+	.	gene_id "ENSRNOG00000080435"; transcript_id "ENSRNOG00000080435_tx_37"; exon_id "5_97011702_97011811_+"; exonnum "7"; txlen "1590";
5	sraer114_mid	exon	97011702	97011811	0.0029914938607137	+	.	gene_id "ENSRNOG00000080435"; transcript_id "ENSRNOG00000080435_tx_38"; exon_id "5_97011702_97011811_+"; exonnum "8"; txlen "1752";
5	sraer114_mid	exon	97011702	97011811	0.0029914938607137	+	.	gene_id "ENSRNOG00000080435"; transcript_id "ENSRNOG00000080435_tx_39"; exon_id "5_97011702_97011811_+"; exonnum "8"; txlen "1737";
5	sraer114_mid	exon	97011702	97011811	0.0029914938607137	+	.	gene_id "ENSRNOG00000080435"; transcript_id "ENSRNOG00000080435_tx_40"; exon_id "5_97011702_97011811_+"; exonnum "10"; txlen "1931";
5	sraer114_mid	exon	97011702	97011811	0.0029914938607137	+	.	gene_id "ENSRNOG00000080435"; transcript_id "ENSRNOG00000080435_tx_41"; exon_id "5_97011702_97011811_+"; exonnum "7"; txlen "1594";
5	sraer114_mid	exon	97011702	97011811	0.0029914938607137	+	.	gene_id "ENSRNOG00000080435"; transcript_id "ENSRNOG00000080435_tx_42"; exon_id "5_97011702_97011811_+"; exonnum "9"; txlen "1788";
5	sraer114_mid	exon	97011702	97011811	0.0029914938607137	+	.	gene_id "ENSRNOG00000080435"; transcript_id "ENSRNOG00000080435_tx_43"; exon_id "5_97011702_97011811_+"; exonnum "9"; txlen "1773";
5	sraer114_mid	exon	97011702	97011811	0.0029914938607137	+	.	gene_id "ENSRNOG00000080435"; transcript_id "ENSRNOG00000080435_tx_44"; exon_id "5_97011702_97011811_+"; exonnum "6"; txlen "1447";
5	sraer114_mid	exon	97011702	97011811	0.0029914938607137	+	.	gene_id "ENSRNOG00000080435"; transcript_id "ENSRNOG00000080435_tx_45"; exon_id "5_97011702_97011811_+"; exonnum "8"; txlen "1641";
5	sraer114_mid	exon	97011702	97011811	0.0029914938607137	+	.	gene_id "ENSRNOG00000080435"; transcript_id "ENSRNOG00000080435_tx_46"; exon_id "5_97011702_97011811_+"; exonnum "8"; txlen "1626";
5	sraer114_mid	exon	97012171	97012369	0.00365627027420564	+	.	gene_id "ENSRNOG00000080435"; transcript_id "ENSRNOG00000080435_tx_17"; exon_id "5_97012171_97012369_+"; exonnum "9"; txlen "1785";
5	sraer114_mid	exon	97012171	97012369	0.00365627027420564	+	.	gene_id "ENSRNOG00000080435"; transcript_id "ENSRNOG00000080435_tx_18"; exon_id "5_97012171_97012369_+"; exonnum "8"; txlen "1642";
5	sraer114_mid	exon	97012171	97012369	0.00365627027420564	+	.	gene_id "ENSRNOG00000080435"; transcript_id "ENSRNOG00000080435_tx_19"; exon_id "5_97012171_97012369_+"; exonnum "8"; txlen "1627";
5	sraer114_mid	exon	97012171	97012369	0.00365627027420564	+	.	gene_id "ENSRNOG00000080435"; transcript_id "ENSRNOG00000080435_tx_20"; exon_id "5_97012171_97012369_+"; exonnum "10"; txlen "1821";
5	sraer114_mid	exon	97012171	97012369	0.00365627027420564	+	.	gene_id "ENSRNOG00000080435"; transcript_id "ENSRNOG00000080435_tx_21"; exon_id "5_97012171_97012369_+"; exonnum "8"; txlen "1638";
5	sraer114_mid	exon	97012171	97012369	0.00365627027420564	+	.	gene_id "ENSRNOG00000080435"; transcript_id "ENSRNOG00000080435_tx_22"; exon_id "5_97012171_97012369_+"; exonnum "7"; txlen "1495";
5	sraer114_mid	exon	97012171	97012369	0.00365627027420564	+	.	gene_id "ENSRNOG00000080435"; transcript_id "ENSRNOG00000080435_tx_23"; exon_id "5_97012171_97012369_+"; exonnum "7"; txlen "1480";
5	sraer114_mid	exon	97012171	97012369	0.00365627027420564	+	.	gene_id "ENSRNOG00000080435"; transcript_id "ENSRNOG00000080435_tx_24"; exon_id "5_97012171_97012369_+"; exonnum "6"; txlen "1337";
5	sraer114_mid	exon	97012171	97012369	0.00365627027420564	+	.	gene_id "ENSRNOG00000080435"; transcript_id "ENSRNOG00000080435_tx_25"; exon_id "5_97012171_97012369_+"; exonnum "8"; txlen "1531";
5	sraer114_mid	exon	97012171	97012369	0.00365627027420564	+	.	gene_id "ENSRNOG00000080435"; transcript_id "ENSRNOG00000080435_tx_26"; exon_id "5_97012171_97012369_+"; exonnum "8"; txlen "1516";
5	sraer114_mid	exon	97012171	97012369	0.00365627027420564	+	.	gene_id "ENSRNOG00000080435"; transcript_id "ENSRNOG00000080435_tx_27"; exon_id "5_97012171_97012369_+"; exonnum "7"; txlen "1484";
5	sraer114_mid	exon	97012171	97012369	0.00365627027420564	+	.	gene_id "ENSRNOG00000080435"; transcript_id "ENSRNOG00000080435_tx_28"; exon_id "5_97012171_97012369_+"; exonnum "9"; txlen "1678";
5	sraer114_mid	exon	97012171	97012369	0.00365627027420564	+	.	gene_id "ENSRNOG00000080435"; transcript_id "ENSRNOG00000080435_tx_29"; exon_id "5_97012171_97012369_+"; exonnum "9"; txlen "1663";
5	sraer114_mid	exon	97012171	97012369	0.00365627027420564	+	.	gene_id "ENSRNOG00000080435"; transcript_id "ENSRNOG00000080435_tx_30"; exon_id "5_97012171_97012369_+"; exonnum "8"; txlen "1520";
5	sraer114_mid	exon	97012171	97012369	0.00365627027420564	+	.	gene_id "ENSRNOG00000080435"; transcript_id "ENSRNOG00000080435_tx_31"; exon_id "5_97012171_97012369_+"; exonnum "7"; txlen "1373";
5	sraer114_mid	exon	97012171	97012369	0.00365627027420564	+	.	gene_id "ENSRNOG00000080435"; transcript_id "ENSRNOG00000080435_tx_32"; exon_id "5_97012171_97012369_+"; exonnum "7"; txlen "1393";
5	sraer114_mid	exon	97012171	97012369	0.00365627027420564	+	.	gene_id "ENSRNOG00000080435"; transcript_id "ENSRNOG00000080435_tx_33"; exon_id "5_97012171_97012369_+"; exonnum "6"; txlen "1357";
5	sraer114_mid	exon	97012171	97012369	0.0029914938607137	+	.	gene_id "ENSRNOG00000080435"; transcript_id "ENSRNOG00000080435_tx_34"; exon_id "5_97012171_97012369_+"; exonnum "10"; txlen "1895";
5	sraer114_mid	exon	97012171	97012369	0.0029914938607137	+	.	gene_id "ENSRNOG00000080435"; transcript_id "ENSRNOG00000080435_tx_35"; exon_id "5_97012171_97012369_+"; exonnum "9"; txlen "1748";
5	sraer114_mid	exon	97012171	97012369	0.0029914938607137	+	.	gene_id "ENSRNOG00000080435"; transcript_id "ENSRNOG00000080435_tx_36"; exon_id "5_97012171_97012369_+"; exonnum "8"; txlen "1605";
5	sraer114_mid	exon	97012171	97012369	0.0029914938607137	+	.	gene_id "ENSRNOG00000080435"; transcript_id "ENSRNOG00000080435_tx_37"; exon_id "5_97012171_97012369_+"; exonnum "8"; txlen "1590";
5	sraer114_mid	exon	97012171	97012369	0.0029914938607137	+	.	gene_id "ENSRNOG00000080435"; transcript_id "ENSRNOG00000080435_tx_38"; exon_id "5_97012171_97012369_+"; exonnum "9"; txlen "1752";
5	sraer114_mid	exon	97012171	97012369	0.0029914938607137	+	.	gene_id "ENSRNOG00000080435"; transcript_id "ENSRNOG00000080435_tx_39"; exon_id "5_97012171_97012369_+"; exonnum "9"; txlen "1737";
5	sraer114_mid	exon	97012171	97012369	0.0029914938607137	+	.	gene_id "ENSRNOG00000080435"; transcript_id "ENSRNOG00000080435_tx_40"; exon_id "5_97012171_97012369_+"; exonnum "11"; txlen "1931";
5	sraer114_mid	exon	97012171	97012369	0.0029914938607137	+	.	gene_id "ENSRNOG00000080435"; transcript_id "ENSRNOG00000080435_tx_41"; exon_id "5_97012171_97012369_+"; exonnum "8"; txlen "1594";
5	sraer114_mid	exon	97012171	97012369	0.0029914938607137	+	.	gene_id "ENSRNOG00000080435"; transcript_id "ENSRNOG00000080435_tx_42"; exon_id "5_97012171_97012369_+"; exonnum "10"; txlen "1788";
5	sraer114_mid	exon	97012171	97012369	0.0029914938607137	+	.	gene_id "ENSRNOG00000080435"; transcript_id "ENSRNOG00000080435_tx_43"; exon_id "5_97012171_97012369_+"; exonnum "10"; txlen "1773";
5	sraer114_mid	exon	97012171	97012369	0.0029914938607137	+	.	gene_id "ENSRNOG00000080435"; transcript_id "ENSRNOG00000080435_tx_44"; exon_id "5_97012171_97012369_+"; exonnum "7"; txlen "1447";
5	sraer114_mid	exon	97012171	97012369	0.0029914938607137	+	.	gene_id "ENSRNOG00000080435"; transcript_id "ENSRNOG00000080435_tx_45"; exon_id "5_97012171_97012369_+"; exonnum "9"; txlen "1641";
5	sraer114_mid	exon	97012171	97012369	0.0029914938607137	+	.	gene_id "ENSRNOG00000080435"; transcript_id "ENSRNOG00000080435_tx_46"; exon_id "5_97012171_97012369_+"; exonnum "9"; txlen "1626";
5	sraer114_mid	exon	97029286	97029443	0.00365627027420564	+	.	gene_id "ENSRNOG00000080435"; transcript_id "ENSRNOG00000080435_tx_17"; exon_id "5_97029286_97029443_+"; exonnum "10"; txlen "1785";
5	sraer114_mid	exon	97029286	97029443	0.00365627027420564	+	.	gene_id "ENSRNOG00000080435"; transcript_id "ENSRNOG00000080435_tx_18"; exon_id "5_97029286_97029443_+"; exonnum "9"; txlen "1642";
5	sraer114_mid	exon	97029286	97029443	0.00365627027420564	+	.	gene_id "ENSRNOG00000080435"; transcript_id "ENSRNOG00000080435_tx_19"; exon_id "5_97029286_97029443_+"; exonnum "9"; txlen "1627";
5	sraer114_mid	exon	97029286	97029443	0.00365627027420564	+	.	gene_id "ENSRNOG00000080435"; transcript_id "ENSRNOG00000080435_tx_20"; exon_id "5_97029286_97029443_+"; exonnum "11"; txlen "1821";
5	sraer114_mid	exon	97029286	97029443	0.00365627027420564	+	.	gene_id "ENSRNOG00000080435"; transcript_id "ENSRNOG00000080435_tx_21"; exon_id "5_97029286_97029443_+"; exonnum "9"; txlen "1638";
5	sraer114_mid	exon	97029286	97029443	0.00365627027420564	+	.	gene_id "ENSRNOG00000080435"; transcript_id "ENSRNOG00000080435_tx_22"; exon_id "5_97029286_97029443_+"; exonnum "8"; txlen "1495";
5	sraer114_mid	exon	97029286	97029443	0.00365627027420564	+	.	gene_id "ENSRNOG00000080435"; transcript_id "ENSRNOG00000080435_tx_23"; exon_id "5_97029286_97029443_+"; exonnum "8"; txlen "1480";
5	sraer114_mid	exon	97029286	97029443	0.00365627027420564	+	.	gene_id "ENSRNOG00000080435"; transcript_id "ENSRNOG00000080435_tx_24"; exon_id "5_97029286_97029443_+"; exonnum "7"; txlen "1337";
5	sraer114_mid	exon	97029286	97029443	0.00365627027420564	+	.	gene_id "ENSRNOG00000080435"; transcript_id "ENSRNOG00000080435_tx_25"; exon_id "5_97029286_97029443_+"; exonnum "9"; txlen "1531";
5	sraer114_mid	exon	97029286	97029443	0.00365627027420564	+	.	gene_id "ENSRNOG00000080435"; transcript_id "ENSRNOG00000080435_tx_26"; exon_id "5_97029286_97029443_+"; exonnum "9"; txlen "1516";
5	sraer114_mid	exon	97029286	97029443	0.00365627027420564	+	.	gene_id "ENSRNOG00000080435"; transcript_id "ENSRNOG00000080435_tx_27"; exon_id "5_97029286_97029443_+"; exonnum "8"; txlen "1484";
5	sraer114_mid	exon	97029286	97029443	0.00365627027420564	+	.	gene_id "ENSRNOG00000080435"; transcript_id "ENSRNOG00000080435_tx_28"; exon_id "5_97029286_97029443_+"; exonnum "10"; txlen "1678";
5	sraer114_mid	exon	97029286	97029443	0.00365627027420564	+	.	gene_id "ENSRNOG00000080435"; transcript_id "ENSRNOG00000080435_tx_29"; exon_id "5_97029286_97029443_+"; exonnum "10"; txlen "1663";
5	sraer114_mid	exon	97029286	97029443	0.00365627027420564	+	.	gene_id "ENSRNOG00000080435"; transcript_id "ENSRNOG00000080435_tx_30"; exon_id "5_97029286_97029443_+"; exonnum "9"; txlen "1520";
5	sraer114_mid	exon	97029286	97029443	0.00365627027420564	+	.	gene_id "ENSRNOG00000080435"; transcript_id "ENSRNOG00000080435_tx_31"; exon_id "5_97029286_97029443_+"; exonnum "8"; txlen "1373";
5	sraer114_mid	exon	97029286	97029443	0.00365627027420564	+	.	gene_id "ENSRNOG00000080435"; transcript_id "ENSRNOG00000080435_tx_32"; exon_id "5_97029286_97029443_+"; exonnum "8"; txlen "1393";
5	sraer114_mid	exon	97029286	97029443	0.00365627027420564	+	.	gene_id "ENSRNOG00000080435"; transcript_id "ENSRNOG00000080435_tx_33"; exon_id "5_97029286_97029443_+"; exonnum "7"; txlen "1357";
5	sraer114_mid	exon	97029286	97029443	0.0029914938607137	+	.	gene_id "ENSRNOG00000080435"; transcript_id "ENSRNOG00000080435_tx_34"; exon_id "5_97029286_97029443_+"; exonnum "11"; txlen "1895";
5	sraer114_mid	exon	97029286	97029443	0.0029914938607137	+	.	gene_id "ENSRNOG00000080435"; transcript_id "ENSRNOG00000080435_tx_35"; exon_id "5_97029286_97029443_+"; exonnum "10"; txlen "1748";
5	sraer114_mid	exon	97029286	97029443	0.0029914938607137	+	.	gene_id "ENSRNOG00000080435"; transcript_id "ENSRNOG00000080435_tx_36"; exon_id "5_97029286_97029443_+"; exonnum "9"; txlen "1605";
5	sraer114_mid	exon	97029286	97029443	0.0029914938607137	+	.	gene_id "ENSRNOG00000080435"; transcript_id "ENSRNOG00000080435_tx_37"; exon_id "5_97029286_97029443_+"; exonnum "9"; txlen "1590";
5	sraer114_mid	exon	97029286	97029443	0.0029914938607137	+	.	gene_id "ENSRNOG00000080435"; transcript_id "ENSRNOG00000080435_tx_38"; exon_id "5_97029286_97029443_+"; exonnum "10"; txlen "1752";
5	sraer114_mid	exon	97029286	97029443	0.0029914938607137	+	.	gene_id "ENSRNOG00000080435"; transcript_id "ENSRNOG00000080435_tx_39"; exon_id "5_97029286_97029443_+"; exonnum "10"; txlen "1737";
5	sraer114_mid	exon	97029286	97029443	0.0029914938607137	+	.	gene_id "ENSRNOG00000080435"; transcript_id "ENSRNOG00000080435_tx_40"; exon_id "5_97029286_97029443_+"; exonnum "12"; txlen "1931";
5	sraer114_mid	exon	97029286	97029443	0.0029914938607137	+	.	gene_id "ENSRNOG00000080435"; transcript_id "ENSRNOG00000080435_tx_41"; exon_id "5_97029286_97029443_+"; exonnum "9"; txlen "1594";
5	sraer114_mid	exon	97029286	97029443	0.0029914938607137	+	.	gene_id "ENSRNOG00000080435"; transcript_id "ENSRNOG00000080435_tx_42"; exon_id "5_97029286_97029443_+"; exonnum "11"; txlen "1788";
5	sraer114_mid	exon	97029286	97029443	0.0029914938607137	+	.	gene_id "ENSRNOG00000080435"; transcript_id "ENSRNOG00000080435_tx_43"; exon_id "5_97029286_97029443_+"; exonnum "11"; txlen "1773";
5	sraer114_mid	exon	97029286	97029443	0.0029914938607137	+	.	gene_id "ENSRNOG00000080435"; transcript_id "ENSRNOG00000080435_tx_44"; exon_id "5_97029286_97029443_+"; exonnum "8"; txlen "1447";
5	sraer114_mid	exon	97029286	97029443	0.0029914938607137	+	.	gene_id "ENSRNOG00000080435"; transcript_id "ENSRNOG00000080435_tx_45"; exon_id "5_97029286_97029443_+"; exonnum "10"; txlen "1641";
5	sraer114_mid	exon	97029286	97029443	0.0029914938607137	+	.	gene_id "ENSRNOG00000080435"; transcript_id "ENSRNOG00000080435_tx_46"; exon_id "5_97029286_97029443_+"; exonnum "10"; txlen "1626";
5	sraer114_ss	exon	97052054	97052546	0.00365627027420564	+	.	gene_id "ENSRNOG00000080435"; transcript_id "ENSRNOG00000080435_tx_17"; exon_id "5_97052054_97052546_+"; exonnum "11"; txlen "1785";
5	sraer114_ss	exon	97052054	97052546	0.00365627027420564	+	.	gene_id "ENSRNOG00000080435"; transcript_id "ENSRNOG00000080435_tx_18"; exon_id "5_97052054_97052546_+"; exonnum "10"; txlen "1642";
5	sraer114_ss	exon	97052054	97052546	0.00365627027420564	+	.	gene_id "ENSRNOG00000080435"; transcript_id "ENSRNOG00000080435_tx_19"; exon_id "5_97052054_97052546_+"; exonnum "10"; txlen "1627";
5	sraer114_ss	exon	97052054	97052546	0.00365627027420564	+	.	gene_id "ENSRNOG00000080435"; transcript_id "ENSRNOG00000080435_tx_20"; exon_id "5_97052054_97052546_+"; exonnum "12"; txlen "1821";
5	sraer114_ss	exon	97052054	97052546	0.00365627027420564	+	.	gene_id "ENSRNOG00000080435"; transcript_id "ENSRNOG00000080435_tx_21"; exon_id "5_97052054_97052546_+"; exonnum "10"; txlen "1638";
5	sraer114_ss	exon	97052054	97052546	0.00365627027420564	+	.	gene_id "ENSRNOG00000080435"; transcript_id "ENSRNOG00000080435_tx_22"; exon_id "5_97052054_97052546_+"; exonnum "9"; txlen "1495";
5	sraer114_ss	exon	97052054	97052546	0.00365627027420564	+	.	gene_id "ENSRNOG00000080435"; transcript_id "ENSRNOG00000080435_tx_23"; exon_id "5_97052054_97052546_+"; exonnum "9"; txlen "1480";
5	sraer114_ss	exon	97052054	97052546	0.00365627027420564	+	.	gene_id "ENSRNOG00000080435"; transcript_id "ENSRNOG00000080435_tx_24"; exon_id "5_97052054_97052546_+"; exonnum "8"; txlen "1337";
5	sraer114_ss	exon	97052054	97052546	0.00365627027420564	+	.	gene_id "ENSRNOG00000080435"; transcript_id "ENSRNOG00000080435_tx_25"; exon_id "5_97052054_97052546_+"; exonnum "10"; txlen "1531";
5	sraer114_ss	exon	97052054	97052546	0.00365627027420564	+	.	gene_id "ENSRNOG00000080435"; transcript_id "ENSRNOG00000080435_tx_26"; exon_id "5_97052054_97052546_+"; exonnum "10"; txlen "1516";
5	sraer114_ss	exon	97052054	97052546	0.00365627027420564	+	.	gene_id "ENSRNOG00000080435"; transcript_id "ENSRNOG00000080435_tx_27"; exon_id "5_97052054_97052546_+"; exonnum "9"; txlen "1484";
5	sraer114_ss	exon	97052054	97052546	0.00365627027420564	+	.	gene_id "ENSRNOG00000080435"; transcript_id "ENSRNOG00000080435_tx_28"; exon_id "5_97052054_97052546_+"; exonnum "11"; txlen "1678";
5	sraer114_ss	exon	97052054	97052546	0.00365627027420564	+	.	gene_id "ENSRNOG00000080435"; transcript_id "ENSRNOG00000080435_tx_29"; exon_id "5_97052054_97052546_+"; exonnum "11"; txlen "1663";
5	sraer114_ss	exon	97052054	97052546	0.00365627027420564	+	.	gene_id "ENSRNOG00000080435"; transcript_id "ENSRNOG00000080435_tx_30"; exon_id "5_97052054_97052546_+"; exonnum "10"; txlen "1520";
5	sraer114_ss	exon	97052054	97052546	0.00365627027420564	+	.	gene_id "ENSRNOG00000080435"; transcript_id "ENSRNOG00000080435_tx_31"; exon_id "5_97052054_97052546_+"; exonnum "9"; txlen "1373";
5	sraer114_ss	exon	97052054	97052546	0.00365627027420564	+	.	gene_id "ENSRNOG00000080435"; transcript_id "ENSRNOG00000080435_tx_32"; exon_id "5_97052054_97052546_+"; exonnum "9"; txlen "1393";
5	sraer114_ss	exon	97052054	97052546	0.00365627027420564	+	.	gene_id "ENSRNOG00000080435"; transcript_id "ENSRNOG00000080435_tx_33"; exon_id "5_97052054_97052546_+"; exonnum "8"; txlen "1357";
5	sraer114_ss	exon	97052054	97052546	0.0029914938607137	+	.	gene_id "ENSRNOG00000080435"; transcript_id "ENSRNOG00000080435_tx_34"; exon_id "5_97052054_97052546_+"; exonnum "12"; txlen "1895";
5	sraer114_ss	exon	97052054	97052546	0.0029914938607137	+	.	gene_id "ENSRNOG00000080435"; transcript_id "ENSRNOG00000080435_tx_35"; exon_id "5_97052054_97052546_+"; exonnum "11"; txlen "1748";
5	sraer114_ss	exon	97052054	97052546	0.0029914938607137	+	.	gene_id "ENSRNOG00000080435"; transcript_id "ENSRNOG00000080435_tx_36"; exon_id "5_97052054_97052546_+"; exonnum "10"; txlen "1605";
5	sraer114_ss	exon	97052054	97052546	0.0029914938607137	+	.	gene_id "ENSRNOG00000080435"; transcript_id "ENSRNOG00000080435_tx_37"; exon_id "5_97052054_97052546_+"; exonnum "10"; txlen "1590";
5	sraer114_ss	exon	97052054	97052546	0.0029914938607137	+	.	gene_id "ENSRNOG00000080435"; transcript_id "ENSRNOG00000080435_tx_38"; exon_id "5_97052054_97052546_+"; exonnum "11"; txlen "1752";
5	sraer114_ss	exon	97052054	97052546	0.0029914938607137	+	.	gene_id "ENSRNOG00000080435"; transcript_id "ENSRNOG00000080435_tx_39"; exon_id "5_97052054_97052546_+"; exonnum "11"; txlen "1737";
5	sraer114_ss	exon	97052054	97052546	0.0029914938607137	+	.	gene_id "ENSRNOG00000080435"; transcript_id "ENSRNOG00000080435_tx_40"; exon_id "5_97052054_97052546_+"; exonnum "13"; txlen "1931";
5	sraer114_ss	exon	97052054	97052546	0.0029914938607137	+	.	gene_id "ENSRNOG00000080435"; transcript_id "ENSRNOG00000080435_tx_41"; exon_id "5_97052054_97052546_+"; exonnum "10"; txlen "1594";
5	sraer114_ss	exon	97052054	97052546	0.0029914938607137	+	.	gene_id "ENSRNOG00000080435"; transcript_id "ENSRNOG00000080435_tx_42"; exon_id "5_97052054_97052546_+"; exonnum "12"; txlen "1788";
5	sraer114_ss	exon	97052054	97052546	0.0029914938607137	+	.	gene_id "ENSRNOG00000080435"; transcript_id "ENSRNOG00000080435_tx_43"; exon_id "5_97052054_97052546_+"; exonnum "12"; txlen "1773";
5	sraer114_ss	exon	97052054	97052546	0.0029914938607137	+	.	gene_id "ENSRNOG00000080435"; transcript_id "ENSRNOG00000080435_tx_44"; exon_id "5_97052054_97052546_+"; exonnum "9"; txlen "1447";
5	sraer114_ss	exon	97052054	97052546	0.0029914938607137	+	.	gene_id "ENSRNOG00000080435"; transcript_id "ENSRNOG00000080435_tx_45"; exon_id "5_97052054_97052546_+"; exonnum "11"; txlen "1641";
5	sraer114_ss	exon	97052054	97052546	0.0029914938607137	+	.	gene_id "ENSRNOG00000080435"; transcript_id "ENSRNOG00000080435_tx_46"; exon_id "5_97052054_97052546_+"; exonnum "11"; txlen "1626";
5	ensembl	exon	97270974	97271501	0	+	.	gene_id "ENSRNOG00000082101"; gene_version "1"; transcript_id "ENSRNOT00000164178"; transcript_version "1"; exon_number "1"; gene_source "ensembl"; gene_biotype "lncRNA"; transcript_source "ensembl"; transcript_biotype "lncRNA"; exon_id "ENSRNOE00000698302"; exon_version "1"; tag "Ensembl_canonical";
5	ensembl	gene	97270974	97273288	0	+	.	gene_id "ENSRNOG00000082101"; gene_version "1"; gene_source "ensembl"; gene_biotype "lncRNA";
5	ensembl	transcript	97270974	97273288	0	+	.	gene_id "ENSRNOG00000082101"; gene_version "1"; transcript_id "ENSRNOT00000164178"; transcript_version "1"; gene_source "ensembl"; gene_biotype "lncRNA"; transcript_source "ensembl"; transcript_biotype "lncRNA"; tag "Ensembl_canonical";
5	ensembl	exon	97271656	97273288	0	+	.	gene_id "ENSRNOG00000082101"; gene_version "1"; transcript_id "ENSRNOT00000164178"; transcript_version "1"; exon_number "2"; gene_source "ensembl"; gene_biotype "lncRNA"; transcript_source "ensembl"; transcript_biotype "lncRNA"; exon_id "ENSRNOE00000817045"; exon_version "1"; tag "Ensembl_canonical";
5	ensembl	exon	97414585	97415975	0	+	.	gene_id "ENSRNOG00000086894"; gene_version "1"; transcript_id "ENSRNOT00000156533"; transcript_version "1"; exon_number "1"; gene_source "ensembl"; gene_biotype "lncRNA"; transcript_source "ensembl"; transcript_biotype "lncRNA"; exon_id "ENSRNOE00000786878"; exon_version "1";
5	ensembl	transcript	97414585	97428830	0	+	.	gene_id "ENSRNOG00000086894"; gene_version "1"; transcript_id "ENSRNOT00000156533"; transcript_version "1"; gene_source "ensembl"; gene_biotype "lncRNA"; transcript_source "ensembl"; transcript_biotype "lncRNA";
5	ensembl	gene	97414585	97432900	0	+	.	gene_id "ENSRNOG00000086894"; gene_version "1"; gene_source "ensembl"; gene_biotype "lncRNA";
5	ensembl	exon	97414794	97415975	0	+	.	gene_id "ENSRNOG00000086894"; gene_version "1"; transcript_id "ENSRNOT00000158227"; transcript_version "1"; exon_number "1"; gene_source "ensembl"; gene_biotype "lncRNA"; transcript_source "ensembl"; transcript_biotype "lncRNA"; exon_id "ENSRNOE00000770995"; exon_version "1";
5	ensembl	transcript	97414794	97432333	0	+	.	gene_id "ENSRNOG00000086894"; gene_version "1"; transcript_id "ENSRNOT00000158227"; transcript_version "1"; gene_source "ensembl"; gene_biotype "lncRNA"; transcript_source "ensembl"; transcript_biotype "lncRNA";
5	ensembl	exon	97414825	97415975	0	+	.	gene_id "ENSRNOG00000086894"; gene_version "1"; transcript_id "ENSRNOT00000148695"; transcript_version "1"; exon_number "1"; gene_source "ensembl"; gene_biotype "lncRNA"; transcript_source "ensembl"; transcript_biotype "lncRNA"; exon_id "ENSRNOE00000671175"; exon_version "1"; tag "Ensembl_canonical";
5	ENSEMBL114_rn	exon	97414825	97415975	95.0410764825553	+	.	gene_id "ENSRNOG00000086894"; transcript_id "ENSRNOG00000086894_tx_1"; exon_id "5_97414825_97415975_+"; exonnum "1"; txlen "1386";
5	ENSEMBL114_rn	exon	97414825	97415975	0.363274574553204	+	.	gene_id "ENSRNOG00000086894"; transcript_id "ENSRNOG00000086894_tx_2"; exon_id "5_97414825_97415975_+"; exonnum "1"; txlen "1526";
5	ENSEMBL114_rn	exon	97414825	97415975	0.0152558339886831	+	.	gene_id "ENSRNOG00000086894"; transcript_id "ENSRNOG00000086894_tx_3"; exon_id "5_97414825_97415975_+"; exonnum "1"; txlen "1530";
5	ensembl	transcript	97414825	97432900	0	+	.	gene_id "ENSRNOG00000086894"; gene_version "1"; transcript_id "ENSRNOT00000148695"; transcript_version "1"; gene_source "ensembl"; gene_biotype "lncRNA"; transcript_source "ensembl"; transcript_biotype "lncRNA"; tag "Ensembl_canonical";
5	ensembl	exon	97415098	97415975	0	+	.	gene_id "ENSRNOG00000086894"; gene_version "1"; transcript_id "ENSRNOT00000170779"; transcript_version "1"; exon_number "1"; gene_source "ensembl"; gene_biotype "lncRNA"; transcript_source "ensembl"; transcript_biotype "lncRNA"; exon_id "ENSRNOE00000669878"; exon_version "2";
5	ensembl	transcript	97415098	97420173	0	+	.	gene_id "ENSRNOG00000086894"; gene_version "1"; transcript_id "ENSRNOT00000170779"; transcript_version "1"; gene_source "ensembl"; gene_biotype "lncRNA"; transcript_source "ensembl"; transcript_biotype "lncRNA";
5	ensembl	exon	97415737	97415975	0	+	.	gene_id "ENSRNOG00000086894"; gene_version "1"; transcript_id "ENSRNOT00000148221"; transcript_version "1"; exon_number "1"; gene_source "ensembl"; gene_biotype "lncRNA"; transcript_source "ensembl"; transcript_biotype "lncRNA"; exon_id "ENSRNOE00000746849"; exon_version "1";
5	ensembl	transcript	97415737	97427033	0	+	.	gene_id "ENSRNOG00000086894"; gene_version "1"; transcript_id "ENSRNOT00000148221"; transcript_version "1"; gene_source "ensembl"; gene_biotype "lncRNA"; transcript_source "ensembl"; transcript_biotype "lncRNA";
5	ensembl	exon	97416161	97416304	0	+	.	gene_id "ENSRNOG00000086894"; gene_version "1"; transcript_id "ENSRNOT00000156533"; transcript_version "1"; exon_number "2"; gene_source "ensembl"; gene_biotype "lncRNA"; transcript_source "ensembl"; transcript_biotype "lncRNA"; exon_id "ENSRNOE00000734536"; exon_version "1";
5	ENSEMBL114_rn	exon	97416161	97416304	0.0152558339886831	+	.	gene_id "ENSRNOG00000086894"; transcript_id "ENSRNOG00000086894_tx_3"; exon_id "5_97416161_97416304_+"; exonnum "2"; txlen "1530";
5	ensembl	exon	97417307	97420173	0	+	.	gene_id "ENSRNOG00000086894"; gene_version "1"; transcript_id "ENSRNOT00000170779"; transcript_version "1"; exon_number "2"; gene_source "ensembl"; gene_biotype "lncRNA"; transcript_source "ensembl"; transcript_biotype "lncRNA"; exon_id "ENSRNOE00000677235"; exon_version "1";
5	ensembl	exon	97425234	97425373	0	+	.	gene_id "ENSRNOG00000086894"; gene_version "1"; transcript_id "ENSRNOT00000148221"; transcript_version "1"; exon_number "2"; gene_source "ensembl"; gene_biotype "lncRNA"; transcript_source "ensembl"; transcript_biotype "lncRNA"; exon_id "ENSRNOE00000707099"; exon_version "1";
5	ENSEMBL114_rn	exon	97425234	97425373	0.363274574553204	+	.	gene_id "ENSRNOG00000086894"; transcript_id "ENSRNOG00000086894_tx_2"; exon_id "5_97425234_97425373_+"; exonnum "2"; txlen "1526";
5	sraer114_ss	exon	97426045	97426279	95.0410764825553	+	.	gene_id "ENSRNOG00000086894"; transcript_id "ENSRNOG00000086894_tx_1"; exon_id "5_97426045_97426279_+"; exonnum "2"; txlen "1386";
5	sraer114_ss	exon	97426045	97426279	0.363274574553204	+	.	gene_id "ENSRNOG00000086894"; transcript_id "ENSRNOG00000086894_tx_2"; exon_id "5_97426045_97426279_+"; exonnum "3"; txlen "1526";
5	sraer114_ss	exon	97426045	97426279	0.0152558339886831	+	.	gene_id "ENSRNOG00000086894"; transcript_id "ENSRNOG00000086894_tx_3"; exon_id "5_97426045_97426279_+"; exonnum "3"; txlen "1530";
5	ensembl	exon	97426045	97427033	0	+	.	gene_id "ENSRNOG00000086894"; gene_version "1"; transcript_id "ENSRNOT00000148221"; transcript_version "1"; exon_number "3"; gene_source "ensembl"; gene_biotype "lncRNA"; transcript_source "ensembl"; transcript_biotype "lncRNA"; exon_id "ENSRNOE00000710930"; exon_version "1";
5	ensembl	exon	97426045	97428830	0	+	.	gene_id "ENSRNOG00000086894"; gene_version "1"; transcript_id "ENSRNOT00000156533"; transcript_version "1"; exon_number "3"; gene_source "ensembl"; gene_biotype "lncRNA"; transcript_source "ensembl"; transcript_biotype "lncRNA"; exon_id "ENSRNOE00000768861"; exon_version "1";
5	ensembl	exon	97426045	97428830	0	+	.	gene_id "ENSRNOG00000086894"; gene_version "1"; transcript_id "ENSRNOT00000158227"; transcript_version "1"; exon_number "2"; gene_source "ensembl"; gene_biotype "lncRNA"; transcript_source "ensembl"; transcript_biotype "lncRNA"; exon_id "ENSRNOE00000768861"; exon_version "1";
5	ensembl	exon	97426045	97432900	0	+	.	gene_id "ENSRNOG00000086894"; gene_version "1"; transcript_id "ENSRNOT00000148695"; transcript_version "1"; exon_number "2"; gene_source "ensembl"; gene_biotype "lncRNA"; transcript_source "ensembl"; transcript_biotype "lncRNA"; exon_id "ENSRNOE00000710527"; exon_version "1"; tag "Ensembl_canonical";
5	ensembl	exon	97428859	97432333	0	+	.	gene_id "ENSRNOG00000086894"; gene_version "1"; transcript_id "ENSRNOT00000158227"; transcript_version "1"; exon_number "3"; gene_source "ensembl"; gene_biotype "lncRNA"; transcript_source "ensembl"; transcript_biotype "lncRNA"; exon_id "ENSRNOE00000813499"; exon_version "1";
5	ensembl	exon	97458124	97458509	0	+	.	gene_id "ENSRNOG00000086906"; gene_version "1"; transcript_id "ENSRNOT00000147047"; transcript_version "1"; exon_number "1"; gene_source "ensembl"; gene_biotype "lncRNA"; transcript_source "ensembl"; transcript_biotype "lncRNA"; exon_id "ENSRNOE00000785992"; exon_version "1";
5	ensembl	transcript	97458124	97470031	0	+	.	gene_id "ENSRNOG00000086906"; gene_version "1"; transcript_id "ENSRNOT00000147047"; transcript_version "1"; gene_source "ensembl"; gene_biotype "lncRNA"; transcript_source "ensembl"; transcript_biotype "lncRNA";
5	ensembl	gene	97458124	97605583	0	+	.	gene_id "ENSRNOG00000086906"; gene_version "1"; gene_source "ensembl"; gene_biotype "lncRNA";
5	ensembl	exon	97461662	97462277	0	+	.	gene_id "ENSRNOG00000086906"; gene_version "1"; transcript_id "ENSRNOT00000139663"; transcript_version "1"; exon_number "1"; gene_source "ensembl"; gene_biotype "lncRNA"; transcript_source "ensembl"; transcript_biotype "lncRNA"; exon_id "ENSRNOE00000787309"; exon_version "1";
5	ensembl	exon	97461662	97462277	0	+	.	gene_id "ENSRNOG00000086906"; gene_version "1"; transcript_id "ENSRNOT00000152855"; transcript_version "1"; exon_number "1"; gene_source "ensembl"; gene_biotype "lncRNA"; transcript_source "ensembl"; transcript_biotype "lncRNA"; exon_id "ENSRNOE00000787309"; exon_version "1"; tag "Ensembl_canonical";
5	ENSEMBL114_rn	exon	97461662	97462277	0.00830970516864918	+	.	gene_id "ENSRNOG00000086906"; transcript_id "ENSRNOG00000086906_tx_10"; exon_id "5_97461662_97462277_+"; exonnum "1"; txlen "1092";
5	ENSEMBL114_rn	exon	97461662	97462277	0.00830970516864918	+	.	gene_id "ENSRNOG00000086906"; transcript_id "ENSRNOG00000086906_tx_12"; exon_id "5_97461662_97462277_+"; exonnum "1"; txlen "1225";
5	ENSEMBL114_rn	exon	97461662	97462277	0.00830970516864918	+	.	gene_id "ENSRNOG00000086906"; transcript_id "ENSRNOG00000086906_tx_14"; exon_id "5_97461662_97462277_+"; exonnum "1"; txlen "1330";
5	ENSEMBL114_rn	exon	97461662	97462277	0.00731254054841128	+	.	gene_id "ENSRNOG00000086906"; transcript_id "ENSRNOG00000086906_tx_20"; exon_id "5_97461662_97462277_+"; exonnum "1"; txlen "1504";
5	ENSEMBL114_rn	exon	97461662	97462277	0.00598298772142741	+	.	gene_id "ENSRNOG00000086906"; transcript_id "ENSRNOG00000086906_tx_26"; exon_id "5_97461662_97462277_+"; exonnum "1"; txlen "1671";
5	ENSEMBL114_rn	exon	97461662	97462277	0.00465343489444354	+	.	gene_id "ENSRNOG00000086906"; transcript_id "ENSRNOG00000086906_tx_29"; exon_id "5_97461662_97462277_+"; exonnum "1"; txlen "12943";
5	ENSEMBL114_rn	exon	97461662	97462277	0.00465343489444354	+	.	gene_id "ENSRNOG00000086906"; transcript_id "ENSRNOG00000086906_tx_30"; exon_id "5_97461662_97462277_+"; exonnum "1"; txlen "1371";
5	ENSEMBL114_rn	exon	97461662	97462277	0.00398865848095161	+	.	gene_id "ENSRNOG00000086906"; transcript_id "ENSRNOG00000086906_tx_37"; exon_id "5_97461662_97462277_+"; exonnum "1"; txlen "1765";
5	ENSEMBL114_rn	exon	97461662	97462277	0.0176165749575363	+	.	gene_id "ENSRNOG00000086906"; transcript_id "ENSRNOG00000086906_tx_7"; exon_id "5_97461662_97462277_+"; exonnum "1"; txlen "13076";
5	ensembl	transcript	97461662	97487784	0	+	.	gene_id "ENSRNOG00000086906"; gene_version "1"; transcript_id "ENSRNOT00000152855"; transcript_version "1"; gene_source "ensembl"; gene_biotype "lncRNA"; transcript_source "ensembl"; transcript_biotype "lncRNA"; tag "Ensembl_canonical";
5	ensembl	transcript	97461662	97574695	0	+	.	gene_id "ENSRNOG00000086906"; gene_version "1"; transcript_id "ENSRNOT00000139663"; transcript_version "1"; gene_source "ensembl"; gene_biotype "lncRNA"; transcript_source "ensembl"; transcript_biotype "lncRNA";
5	ensembl	exon	97461728	97462092	0	+	.	gene_id "ENSRNOG00000086906"; gene_version "1"; transcript_id "ENSRNOT00000157738"; transcript_version "1"; exon_number "1"; gene_source "ensembl"; gene_biotype "lncRNA"; transcript_source "ensembl"; transcript_biotype "lncRNA"; exon_id "ENSRNOE00000732402"; exon_version "1";
5	ensembl	transcript	97461728	97605583	0	+	.	gene_id "ENSRNOG00000086906"; gene_version "1"; transcript_id "ENSRNOT00000157738"; transcript_version "1"; gene_source "ensembl"; gene_biotype "lncRNA"; transcript_source "ensembl"; transcript_biotype "lncRNA";
5	ensembl	exon	97461884	97462092	0	+	.	gene_id "ENSRNOG00000086906"; gene_version "1"; transcript_id "ENSRNOT00000123210"; transcript_version "1"; exon_number "1"; gene_source "ensembl"; gene_biotype "lncRNA"; transcript_source "ensembl"; transcript_biotype "lncRNA"; exon_id "ENSRNOE00000782439"; exon_version "1";
5	ENSEMBL114_rn	exon	97461884	97462092	0.00830970516864918	+	.	gene_id "ENSRNOG00000086906"; transcript_id "ENSRNOG00000086906_tx_11"; exon_id "5_97461884_97462092_+"; exonnum "1"; txlen "685";
5	ENSEMBL114_rn	exon	97461884	97462092	0.00830970516864918	+	.	gene_id "ENSRNOG00000086906"; transcript_id "ENSRNOG00000086906_tx_13"; exon_id "5_97461884_97462092_+"; exonnum "1"; txlen "818";
5	ENSEMBL114_rn	exon	97461884	97462092	0.00830970516864918	+	.	gene_id "ENSRNOG00000086906"; transcript_id "ENSRNOG00000086906_tx_15"; exon_id "5_97461884_97462092_+"; exonnum "1"; txlen "923";
5	ENSEMBL114_rn	exon	97461884	97462092	0.00731254054841128	+	.	gene_id "ENSRNOG00000086906"; transcript_id "ENSRNOG00000086906_tx_21"; exon_id "5_97461884_97462092_+"; exonnum "1"; txlen "1097";
5	ENSEMBL114_rn	exon	97461884	97462092	0.00598298772142741	+	.	gene_id "ENSRNOG00000086906"; transcript_id "ENSRNOG00000086906_tx_27"; exon_id "5_97461884_97462092_+"; exonnum "1"; txlen "1264";
5	ENSEMBL114_rn	exon	97461884	97462092	0.00465343489444354	+	.	gene_id "ENSRNOG00000086906"; transcript_id "ENSRNOG00000086906_tx_31"; exon_id "5_97461884_97462092_+"; exonnum "1"; txlen "12536";
5	ENSEMBL114_rn	exon	97461884	97462092	0.00465343489444354	+	.	gene_id "ENSRNOG00000086906"; transcript_id "ENSRNOG00000086906_tx_32"; exon_id "5_97461884_97462092_+"; exonnum "1"; txlen "964";
5	ENSEMBL114_rn	exon	97461884	97462092	0.00398865848095161	+	.	gene_id "ENSRNOG00000086906"; transcript_id "ENSRNOG00000086906_tx_38"; exon_id "5_97461884_97462092_+"; exonnum "1"; txlen "1358";
5	ENSEMBL114_rn	exon	97461884	97462092	0.0176165749575363	+	.	gene_id "ENSRNOG00000086906"; transcript_id "ENSRNOG00000086906_tx_8"; exon_id "5_97461884_97462092_+"; exonnum "1"; txlen "12669";
5	ensembl	transcript	97461884	97488927	0	+	.	gene_id "ENSRNOG00000086906"; gene_version "1"; transcript_id "ENSRNOT00000123210"; transcript_version "1"; gene_source "ensembl"; gene_biotype "lncRNA"; transcript_source "ensembl"; transcript_biotype "lncRNA";
5	ensembl	exon	97464995	97465161	0	+	.	gene_id "ENSRNOG00000086906"; gene_version "1"; transcript_id "ENSRNOT00000147047"; transcript_version "1"; exon_number "2"; gene_source "ensembl"; gene_biotype "lncRNA"; transcript_source "ensembl"; transcript_biotype "lncRNA"; exon_id "ENSRNOE00000752912"; exon_version "1";
5	ensembl	exon	97464995	97465161	0	+	.	gene_id "ENSRNOG00000086906"; gene_version "1"; transcript_id "ENSRNOT00000139663"; transcript_version "1"; exon_number "2"; gene_source "ensembl"; gene_biotype "lncRNA"; transcript_source "ensembl"; transcript_biotype "lncRNA"; exon_id "ENSRNOE00000752912"; exon_version "1";
5	ensembl	exon	97464995	97465161	0	+	.	gene_id "ENSRNOG00000086906"; gene_version "1"; transcript_id "ENSRNOT00000152855"; transcript_version "1"; exon_number "2"; gene_source "ensembl"; gene_biotype "lncRNA"; transcript_source "ensembl"; transcript_biotype "lncRNA"; exon_id "ENSRNOE00000752912"; exon_version "1"; tag "Ensembl_canonical";
5	ensembl	exon	97464995	97465161	0	+	.	gene_id "ENSRNOG00000086906"; gene_version "1"; transcript_id "ENSRNOT00000157738"; transcript_version "1"; exon_number "2"; gene_source "ensembl"; gene_biotype "lncRNA"; transcript_source "ensembl"; transcript_biotype "lncRNA"; exon_id "ENSRNOE00000752912"; exon_version "1";
5	ensembl	exon	97464995	97465161	0	+	.	gene_id "ENSRNOG00000086906"; gene_version "1"; transcript_id "ENSRNOT00000123210"; transcript_version "1"; exon_number "2"; gene_source "ensembl"; gene_biotype "lncRNA"; transcript_source "ensembl"; transcript_biotype "lncRNA"; exon_id "ENSRNOE00000752912"; exon_version "1";
5	ENSEMBL114_rn	exon	97464995	97465161	0.00830970516864918	+	.	gene_id "ENSRNOG00000086906"; transcript_id "ENSRNOG00000086906_tx_10"; exon_id "5_97464995_97465161_+"; exonnum "2"; txlen "1092";
5	ENSEMBL114_rn	exon	97464995	97465161	0.00830970516864918	+	.	gene_id "ENSRNOG00000086906"; transcript_id "ENSRNOG00000086906_tx_11"; exon_id "5_97464995_97465161_+"; exonnum "2"; txlen "685";
5	ENSEMBL114_rn	exon	97464995	97465161	0.00830970516864918	+	.	gene_id "ENSRNOG00000086906"; transcript_id "ENSRNOG00000086906_tx_12"; exon_id "5_97464995_97465161_+"; exonnum "2"; txlen "1225";
5	ENSEMBL114_rn	exon	97464995	97465161	0.00830970516864918	+	.	gene_id "ENSRNOG00000086906"; transcript_id "ENSRNOG00000086906_tx_13"; exon_id "5_97464995_97465161_+"; exonnum "2"; txlen "818";
5	ENSEMBL114_rn	exon	97464995	97465161	0.00830970516864918	+	.	gene_id "ENSRNOG00000086906"; transcript_id "ENSRNOG00000086906_tx_14"; exon_id "5_97464995_97465161_+"; exonnum "2"; txlen "1330";
5	ENSEMBL114_rn	exon	97464995	97465161	0.00830970516864918	+	.	gene_id "ENSRNOG00000086906"; transcript_id "ENSRNOG00000086906_tx_15"; exon_id "5_97464995_97465161_+"; exonnum "2"; txlen "923";
5	ENSEMBL114_rn	exon	97464995	97465161	0.00731254054841128	+	.	gene_id "ENSRNOG00000086906"; transcript_id "ENSRNOG00000086906_tx_20"; exon_id "5_97464995_97465161_+"; exonnum "2"; txlen "1504";
5	ENSEMBL114_rn	exon	97464995	97465161	0.00731254054841128	+	.	gene_id "ENSRNOG00000086906"; transcript_id "ENSRNOG00000086906_tx_21"; exon_id "5_97464995_97465161_+"; exonnum "2"; txlen "1097";
5	ENSEMBL114_rn	exon	97464995	97465161	0.00598298772142741	+	.	gene_id "ENSRNOG00000086906"; transcript_id "ENSRNOG00000086906_tx_26"; exon_id "5_97464995_97465161_+"; exonnum "2"; txlen "1671";
5	ENSEMBL114_rn	exon	97464995	97465161	0.00598298772142741	+	.	gene_id "ENSRNOG00000086906"; transcript_id "ENSRNOG00000086906_tx_27"; exon_id "5_97464995_97465161_+"; exonnum "2"; txlen "1264";
5	ENSEMBL114_rn	exon	97464995	97465161	0.00465343489444354	+	.	gene_id "ENSRNOG00000086906"; transcript_id "ENSRNOG00000086906_tx_29"; exon_id "5_97464995_97465161_+"; exonnum "2"; txlen "12943";
5	ENSEMBL114_rn	exon	97464995	97465161	0.00465343489444354	+	.	gene_id "ENSRNOG00000086906"; transcript_id "ENSRNOG00000086906_tx_30"; exon_id "5_97464995_97465161_+"; exonnum "2"; txlen "1371";
5	ENSEMBL114_rn	exon	97464995	97465161	0.00465343489444354	+	.	gene_id "ENSRNOG00000086906"; transcript_id "ENSRNOG00000086906_tx_31"; exon_id "5_97464995_97465161_+"; exonnum "2"; txlen "12536";
5	ENSEMBL114_rn	exon	97464995	97465161	0.00465343489444354	+	.	gene_id "ENSRNOG00000086906"; transcript_id "ENSRNOG00000086906_tx_32"; exon_id "5_97464995_97465161_+"; exonnum "2"; txlen "964";
5	ENSEMBL114_rn	exon	97464995	97465161	0.00398865848095161	+	.	gene_id "ENSRNOG00000086906"; transcript_id "ENSRNOG00000086906_tx_37"; exon_id "5_97464995_97465161_+"; exonnum "2"; txlen "1765";
5	ENSEMBL114_rn	exon	97464995	97465161	0.00398865848095161	+	.	gene_id "ENSRNOG00000086906"; transcript_id "ENSRNOG00000086906_tx_38"; exon_id "5_97464995_97465161_+"; exonnum "2"; txlen "1358";
5	ENSEMBL114_rn	exon	97464995	97465161	0.0176165749575363	+	.	gene_id "ENSRNOG00000086906"; transcript_id "ENSRNOG00000086906_tx_7"; exon_id "5_97464995_97465161_+"; exonnum "2"; txlen "13076";
5	ENSEMBL114_rn	exon	97464995	97465161	0.0176165749575363	+	.	gene_id "ENSRNOG00000086906"; transcript_id "ENSRNOG00000086906_tx_8"; exon_id "5_97464995_97465161_+"; exonnum "2"; txlen "12669";
5	ensembl	exon	97466369	97466461	0	+	.	gene_id "ENSRNOG00000086906"; gene_version "1"; transcript_id "ENSRNOT00000157738"; transcript_version "1"; exon_number "3"; gene_source "ensembl"; gene_biotype "lncRNA"; transcript_source "ensembl"; transcript_biotype "lncRNA"; exon_id "ENSRNOE00000735050"; exon_version "1";
5	ensembl	exon	97467197	97467372	0	+	.	gene_id "ENSRNOG00000086906"; gene_version "1"; transcript_id "ENSRNOT00000139663"; transcript_version "1"; exon_number "3"; gene_source "ensembl"; gene_biotype "lncRNA"; transcript_source "ensembl"; transcript_biotype "lncRNA"; exon_id "ENSRNOE00000688219"; exon_version "1";
5	ensembl	exon	97467197	97467372	0	+	.	gene_id "ENSRNOG00000086906"; gene_version "1"; transcript_id "ENSRNOT00000152855"; transcript_version "1"; exon_number "3"; gene_source "ensembl"; gene_biotype "lncRNA"; transcript_source "ensembl"; transcript_biotype "lncRNA"; exon_id "ENSRNOE00000688219"; exon_version "1"; tag "Ensembl_canonical";
5	ensembl	exon	97467197	97467372	0	+	.	gene_id "ENSRNOG00000086906"; gene_version "1"; transcript_id "ENSRNOT00000157738"; transcript_version "1"; exon_number "4"; gene_source "ensembl"; gene_biotype "lncRNA"; transcript_source "ensembl"; transcript_biotype "lncRNA"; exon_id "ENSRNOE00000688219"; exon_version "1";
5	ensembl	exon	97467197	97467372	0	+	.	gene_id "ENSRNOG00000086906"; gene_version "1"; transcript_id "ENSRNOT00000123210"; transcript_version "1"; exon_number "3"; gene_source "ensembl"; gene_biotype "lncRNA"; transcript_source "ensembl"; transcript_biotype "lncRNA"; exon_id "ENSRNOE00000688219"; exon_version "1";
5	ENSEMBL114_rn	exon	97467197	97467372	0.00830970516864918	+	.	gene_id "ENSRNOG00000086906"; transcript_id "ENSRNOG00000086906_tx_10"; exon_id "5_97467197_97467372_+"; exonnum "3"; txlen "1092";
5	ENSEMBL114_rn	exon	97467197	97467372	0.00830970516864918	+	.	gene_id "ENSRNOG00000086906"; transcript_id "ENSRNOG00000086906_tx_11"; exon_id "5_97467197_97467372_+"; exonnum "3"; txlen "685";
5	ENSEMBL114_rn	exon	97467197	97467372	0.00830970516864918	+	.	gene_id "ENSRNOG00000086906"; transcript_id "ENSRNOG00000086906_tx_12"; exon_id "5_97467197_97467372_+"; exonnum "3"; txlen "1225";
5	ENSEMBL114_rn	exon	97467197	97467372	0.00830970516864918	+	.	gene_id "ENSRNOG00000086906"; transcript_id "ENSRNOG00000086906_tx_13"; exon_id "5_97467197_97467372_+"; exonnum "3"; txlen "818";
5	ENSEMBL114_rn	exon	97467197	97467372	0.00830970516864918	+	.	gene_id "ENSRNOG00000086906"; transcript_id "ENSRNOG00000086906_tx_14"; exon_id "5_97467197_97467372_+"; exonnum "3"; txlen "1330";
5	ENSEMBL114_rn	exon	97467197	97467372	0.00830970516864918	+	.	gene_id "ENSRNOG00000086906"; transcript_id "ENSRNOG00000086906_tx_15"; exon_id "5_97467197_97467372_+"; exonnum "3"; txlen "923";
5	ENSEMBL114_rn	exon	97467197	97467372	0.00731254054841128	+	.	gene_id "ENSRNOG00000086906"; transcript_id "ENSRNOG00000086906_tx_20"; exon_id "5_97467197_97467372_+"; exonnum "3"; txlen "1504";
5	ENSEMBL114_rn	exon	97467197	97467372	0.00731254054841128	+	.	gene_id "ENSRNOG00000086906"; transcript_id "ENSRNOG00000086906_tx_21"; exon_id "5_97467197_97467372_+"; exonnum "3"; txlen "1097";
5	ENSEMBL114_rn	exon	97467197	97467372	0.00598298772142741	+	.	gene_id "ENSRNOG00000086906"; transcript_id "ENSRNOG00000086906_tx_26"; exon_id "5_97467197_97467372_+"; exonnum "3"; txlen "1671";
5	ENSEMBL114_rn	exon	97467197	97467372	0.00598298772142741	+	.	gene_id "ENSRNOG00000086906"; transcript_id "ENSRNOG00000086906_tx_27"; exon_id "5_97467197_97467372_+"; exonnum "3"; txlen "1264";
5	ENSEMBL114_rn	exon	97467197	97467372	0.00465343489444354	+	.	gene_id "ENSRNOG00000086906"; transcript_id "ENSRNOG00000086906_tx_29"; exon_id "5_97467197_97467372_+"; exonnum "3"; txlen "12943";
5	ENSEMBL114_rn	exon	97467197	97467372	0.00465343489444354	+	.	gene_id "ENSRNOG00000086906"; transcript_id "ENSRNOG00000086906_tx_30"; exon_id "5_97467197_97467372_+"; exonnum "3"; txlen "1371";
5	ENSEMBL114_rn	exon	97467197	97467372	0.00465343489444354	+	.	gene_id "ENSRNOG00000086906"; transcript_id "ENSRNOG00000086906_tx_31"; exon_id "5_97467197_97467372_+"; exonnum "3"; txlen "12536";
5	ENSEMBL114_rn	exon	97467197	97467372	0.00465343489444354	+	.	gene_id "ENSRNOG00000086906"; transcript_id "ENSRNOG00000086906_tx_32"; exon_id "5_97467197_97467372_+"; exonnum "3"; txlen "964";
5	ENSEMBL114_rn	exon	97467197	97467372	0.00398865848095161	+	.	gene_id "ENSRNOG00000086906"; transcript_id "ENSRNOG00000086906_tx_37"; exon_id "5_97467197_97467372_+"; exonnum "3"; txlen "1765";
5	ENSEMBL114_rn	exon	97467197	97467372	0.00398865848095161	+	.	gene_id "ENSRNOG00000086906"; transcript_id "ENSRNOG00000086906_tx_38"; exon_id "5_97467197_97467372_+"; exonnum "3"; txlen "1358";
5	ENSEMBL114_rn	exon	97467197	97467372	0.0176165749575363	+	.	gene_id "ENSRNOG00000086906"; transcript_id "ENSRNOG00000086906_tx_7"; exon_id "5_97467197_97467372_+"; exonnum "3"; txlen "13076";
5	ENSEMBL114_rn	exon	97467197	97467372	0.0176165749575363	+	.	gene_id "ENSRNOG00000086906"; transcript_id "ENSRNOG00000086906_tx_8"; exon_id "5_97467197_97467372_+"; exonnum "3"; txlen "12669";
5	ensembl	exon	97467197	97470031	0	+	.	gene_id "ENSRNOG00000086906"; gene_version "1"; transcript_id "ENSRNOT00000147047"; transcript_version "1"; exon_number "3"; gene_source "ensembl"; gene_biotype "lncRNA"; transcript_source "ensembl"; transcript_biotype "lncRNA"; exon_id "ENSRNOE00000789403"; exon_version "1";
5	sraer114_mid	exon	97472149	97472253	0.00830970516864918	+	.	gene_id "ENSRNOG00000086906"; transcript_id "ENSRNOG00000086906_tx_14"; exon_id "5_97472149_97472253_+"; exonnum "4"; txlen "1330";
5	sraer114_mid	exon	97472149	97472253	0.00830970516864918	+	.	gene_id "ENSRNOG00000086906"; transcript_id "ENSRNOG00000086906_tx_15"; exon_id "5_97472149_97472253_+"; exonnum "4"; txlen "923";
5	sraer114_mid	exon	97472149	97472253	0.00731254054841128	+	.	gene_id "ENSRNOG00000086906"; transcript_id "ENSRNOG00000086906_tx_20"; exon_id "5_97472149_97472253_+"; exonnum "4"; txlen "1504";
5	sraer114_mid	exon	97472149	97472253	0.00731254054841128	+	.	gene_id "ENSRNOG00000086906"; transcript_id "ENSRNOG00000086906_tx_21"; exon_id "5_97472149_97472253_+"; exonnum "4"; txlen "1097";
5	sraer114_mid	exon	97472149	97472253	0.00598298772142741	+	.	gene_id "ENSRNOG00000086906"; transcript_id "ENSRNOG00000086906_tx_26"; exon_id "5_97472149_97472253_+"; exonnum "4"; txlen "1671";
5	sraer114_mid	exon	97472149	97472253	0.00598298772142741	+	.	gene_id "ENSRNOG00000086906"; transcript_id "ENSRNOG00000086906_tx_27"; exon_id "5_97472149_97472253_+"; exonnum "4"; txlen "1264";
5	sraer114_mid	exon	97472149	97472253	0.00465343489444354	+	.	gene_id "ENSRNOG00000086906"; transcript_id "ENSRNOG00000086906_tx_29"; exon_id "5_97472149_97472253_+"; exonnum "4"; txlen "12943";
5	sraer114_mid	exon	97472149	97472253	0.00465343489444354	+	.	gene_id "ENSRNOG00000086906"; transcript_id "ENSRNOG00000086906_tx_30"; exon_id "5_97472149_97472253_+"; exonnum "4"; txlen "1371";
5	sraer114_mid	exon	97472149	97472253	0.00465343489444354	+	.	gene_id "ENSRNOG00000086906"; transcript_id "ENSRNOG00000086906_tx_31"; exon_id "5_97472149_97472253_+"; exonnum "4"; txlen "12536";
5	sraer114_mid	exon	97472149	97472253	0.00465343489444354	+	.	gene_id "ENSRNOG00000086906"; transcript_id "ENSRNOG00000086906_tx_32"; exon_id "5_97472149_97472253_+"; exonnum "4"; txlen "964";
5	sraer114_mid	exon	97472149	97472253	0.00398865848095161	+	.	gene_id "ENSRNOG00000086906"; transcript_id "ENSRNOG00000086906_tx_37"; exon_id "5_97472149_97472253_+"; exonnum "4"; txlen "1765";
5	sraer114_mid	exon	97472149	97472253	0.00398865848095161	+	.	gene_id "ENSRNOG00000086906"; transcript_id "ENSRNOG00000086906_tx_38"; exon_id "5_97472149_97472253_+"; exonnum "4"; txlen "1358";
5	sraer114_mid	exon	97472149	97472253	0.0176165749575363	+	.	gene_id "ENSRNOG00000086906"; transcript_id "ENSRNOG00000086906_tx_7"; exon_id "5_97472149_97472253_+"; exonnum "4"; txlen "13076";
5	sraer114_mid	exon	97472149	97472253	0.0176165749575363	+	.	gene_id "ENSRNOG00000086906"; transcript_id "ENSRNOG00000086906_tx_8"; exon_id "5_97472149_97472253_+"; exonnum "4"; txlen "12669";
5	ensembl	exon	97472149	97475153	0	+	.	gene_id "ENSRNOG00000086906"; gene_version "1"; transcript_id "ENSRNOT00000123210"; transcript_version "1"; exon_number "4"; gene_source "ensembl"; gene_biotype "lncRNA"; transcript_source "ensembl"; transcript_biotype "lncRNA"; exon_id "ENSRNOE00000819439"; exon_version "1";
5	ensembl	exon	97472893	97473025	0	+	.	gene_id "ENSRNOG00000086906"; gene_version "1"; transcript_id "ENSRNOT00000152855"; transcript_version "1"; exon_number "4"; gene_source "ensembl"; gene_biotype "lncRNA"; transcript_source "ensembl"; transcript_biotype "lncRNA"; exon_id "ENSRNOE00000708267"; exon_version "1"; tag "Ensembl_canonical";
5	ensembl	exon	97472893	97473025	0	+	.	gene_id "ENSRNOG00000086906"; gene_version "1"; transcript_id "ENSRNOT00000157738"; transcript_version "1"; exon_number "5"; gene_source "ensembl"; gene_biotype "lncRNA"; transcript_source "ensembl"; transcript_biotype "lncRNA"; exon_id "ENSRNOE00000708267"; exon_version "1";
5	ENSEMBL114_rn	exon	97472893	97473025	0.00830970516864918	+	.	gene_id "ENSRNOG00000086906"; transcript_id "ENSRNOG00000086906_tx_12"; exon_id "5_97472893_97473025_+"; exonnum "4"; txlen "1225";
5	ENSEMBL114_rn	exon	97472893	97473025	0.00830970516864918	+	.	gene_id "ENSRNOG00000086906"; transcript_id "ENSRNOG00000086906_tx_13"; exon_id "5_97472893_97473025_+"; exonnum "4"; txlen "818";
5	ENSEMBL114_rn	exon	97472893	97473025	0.00830970516864918	+	.	gene_id "ENSRNOG00000086906"; transcript_id "ENSRNOG00000086906_tx_14"; exon_id "5_97472893_97473025_+"; exonnum "5"; txlen "1330";
5	ENSEMBL114_rn	exon	97472893	97473025	0.00830970516864918	+	.	gene_id "ENSRNOG00000086906"; transcript_id "ENSRNOG00000086906_tx_15"; exon_id "5_97472893_97473025_+"; exonnum "5"; txlen "923";
5	ENSEMBL114_rn	exon	97472893	97473025	0.00731254054841128	+	.	gene_id "ENSRNOG00000086906"; transcript_id "ENSRNOG00000086906_tx_20"; exon_id "5_97472893_97473025_+"; exonnum "5"; txlen "1504";
5	ENSEMBL114_rn	exon	97472893	97473025	0.00731254054841128	+	.	gene_id "ENSRNOG00000086906"; transcript_id "ENSRNOG00000086906_tx_21"; exon_id "5_97472893_97473025_+"; exonnum "5"; txlen "1097";
5	ENSEMBL114_rn	exon	97472893	97473025	0.00598298772142741	+	.	gene_id "ENSRNOG00000086906"; transcript_id "ENSRNOG00000086906_tx_26"; exon_id "5_97472893_97473025_+"; exonnum "5"; txlen "1671";
5	ENSEMBL114_rn	exon	97472893	97473025	0.00598298772142741	+	.	gene_id "ENSRNOG00000086906"; transcript_id "ENSRNOG00000086906_tx_27"; exon_id "5_97472893_97473025_+"; exonnum "5"; txlen "1264";
5	ENSEMBL114_rn	exon	97472893	97473025	0.00398865848095161	+	.	gene_id "ENSRNOG00000086906"; transcript_id "ENSRNOG00000086906_tx_37"; exon_id "5_97472893_97473025_+"; exonnum "5"; txlen "1765";
5	ENSEMBL114_rn	exon	97472893	97473025	0.00398865848095161	+	.	gene_id "ENSRNOG00000086906"; transcript_id "ENSRNOG00000086906_tx_38"; exon_id "5_97472893_97473025_+"; exonnum "5"; txlen "1358";
5	ENSEMBL114_rn	exon	97472893	97473025	0.0176165749575363	+	.	gene_id "ENSRNOG00000086906"; transcript_id "ENSRNOG00000086906_tx_7"; exon_id "5_97472893_97473025_+"; exonnum "5"; txlen "13076";
5	ENSEMBL114_rn	exon	97472893	97473025	0.0176165749575363	+	.	gene_id "ENSRNOG00000086906"; transcript_id "ENSRNOG00000086906_tx_8"; exon_id "5_97472893_97473025_+"; exonnum "5"; txlen "12669";
5	ensembl	exon	97475010	97475153	0	+	.	gene_id "ENSRNOG00000086906"; gene_version "1"; transcript_id "ENSRNOT00000152855"; transcript_version "1"; exon_number "5"; gene_source "ensembl"; gene_biotype "lncRNA"; transcript_source "ensembl"; transcript_biotype "lncRNA"; exon_id "ENSRNOE00000744156"; exon_version "1"; tag "Ensembl_canonical";
5	ENSEMBL114_rn	exon	97475010	97475153	0.00731254054841128	+	.	gene_id "ENSRNOG00000086906"; transcript_id "ENSRNOG00000086906_tx_20"; exon_id "5_97475010_97475153_+"; exonnum "6"; txlen "1504";
5	ENSEMBL114_rn	exon	97475010	97475153	0.00731254054841128	+	.	gene_id "ENSRNOG00000086906"; transcript_id "ENSRNOG00000086906_tx_21"; exon_id "5_97475010_97475153_+"; exonnum "6"; txlen "1097";
5	ENSEMBL114_rn	exon	97475010	97475153	0.00465343489444354	+	.	gene_id "ENSRNOG00000086906"; transcript_id "ENSRNOG00000086906_tx_29"; exon_id "5_97475010_97475153_+"; exonnum "5"; txlen "12943";
5	ENSEMBL114_rn	exon	97475010	97475153	0.00465343489444354	+	.	gene_id "ENSRNOG00000086906"; transcript_id "ENSRNOG00000086906_tx_30"; exon_id "5_97475010_97475153_+"; exonnum "5"; txlen "1371";
5	ENSEMBL114_rn	exon	97475010	97475153	0.00465343489444354	+	.	gene_id "ENSRNOG00000086906"; transcript_id "ENSRNOG00000086906_tx_31"; exon_id "5_97475010_97475153_+"; exonnum "5"; txlen "12536";
5	ENSEMBL114_rn	exon	97475010	97475153	0.00465343489444354	+	.	gene_id "ENSRNOG00000086906"; transcript_id "ENSRNOG00000086906_tx_32"; exon_id "5_97475010_97475153_+"; exonnum "5"; txlen "964";
5	ENSEMBL114_rn	exon	97475010	97475153	0.0176165749575363	+	.	gene_id "ENSRNOG00000086906"; transcript_id "ENSRNOG00000086906_tx_7"; exon_id "5_97475010_97475153_+"; exonnum "6"; txlen "13076";
5	ENSEMBL114_rn	exon	97475010	97475153	0.0176165749575363	+	.	gene_id "ENSRNOG00000086906"; transcript_id "ENSRNOG00000086906_tx_8"; exon_id "5_97475010_97475153_+"; exonnum "6"; txlen "12669";
5	ensembl	exon	97476050	97487784	0	+	.	gene_id "ENSRNOG00000086906"; gene_version "1"; transcript_id "ENSRNOT00000152855"; transcript_version "1"; exon_number "6"; gene_source "ensembl"; gene_biotype "lncRNA"; transcript_source "ensembl"; transcript_biotype "lncRNA"; exon_id "ENSRNOE00000730615"; exon_version "1"; tag "Ensembl_canonical";
5	ENSEMBL114_rn	exon	97476050	97487784	0.00465343489444354	+	.	gene_id "ENSRNOG00000086906"; transcript_id "ENSRNOG00000086906_tx_29"; exon_id "5_97476050_97487784_+"; exonnum "6"; txlen "12943";
5	ENSEMBL114_rn	exon	97476050	97487784	0.00465343489444354	+	.	gene_id "ENSRNOG00000086906"; transcript_id "ENSRNOG00000086906_tx_31"; exon_id "5_97476050_97487784_+"; exonnum "6"; txlen "12536";
5	ENSEMBL114_rn	exon	97476050	97487784	0.0176165749575363	+	.	gene_id "ENSRNOG00000086906"; transcript_id "ENSRNOG00000086906_tx_7"; exon_id "5_97476050_97487784_+"; exonnum "7"; txlen "13076";
5	ENSEMBL114_rn	exon	97476050	97487784	0.0176165749575363	+	.	gene_id "ENSRNOG00000086906"; transcript_id "ENSRNOG00000086906_tx_8"; exon_id "5_97476050_97487784_+"; exonnum "7"; txlen "12669";
5	ensembl	exon	97488765	97488927	0	+	.	gene_id "ENSRNOG00000086906"; gene_version "1"; transcript_id "ENSRNOT00000123210"; transcript_version "1"; exon_number "5"; gene_source "ensembl"; gene_biotype "lncRNA"; transcript_source "ensembl"; transcript_biotype "lncRNA"; exon_id "ENSRNOE00000712980"; exon_version "1";
5	ENSEMBL114_rn	exon	97488765	97488927	0.00731254054841128	+	.	gene_id "ENSRNOG00000086906"; transcript_id "ENSRNOG00000086906_tx_20"; exon_id "5_97488765_97488927_+"; exonnum "7"; txlen "1504";
5	ENSEMBL114_rn	exon	97488765	97488927	0.00731254054841128	+	.	gene_id "ENSRNOG00000086906"; transcript_id "ENSRNOG00000086906_tx_21"; exon_id "5_97488765_97488927_+"; exonnum "7"; txlen "1097";
5	ENSEMBL114_rn	exon	97488765	97488927	0.00465343489444354	+	.	gene_id "ENSRNOG00000086906"; transcript_id "ENSRNOG00000086906_tx_30"; exon_id "5_97488765_97488927_+"; exonnum "6"; txlen "1371";
5	ENSEMBL114_rn	exon	97488765	97488927	0.00465343489444354	+	.	gene_id "ENSRNOG00000086906"; transcript_id "ENSRNOG00000086906_tx_32"; exon_id "5_97488765_97488927_+"; exonnum "6"; txlen "964";
5	ensembl	exon	97503553	97503625	0	+	.	gene_id "ENSRNOG00000086906"; gene_version "1"; transcript_id "ENSRNOT00000139663"; transcript_version "1"; exon_number "4"; gene_source "ensembl"; gene_biotype "lncRNA"; transcript_source "ensembl"; transcript_biotype "lncRNA"; exon_id "ENSRNOE00000763695"; exon_version "1";
5	ensembl	exon	97503553	97503625	0	+	.	gene_id "ENSRNOG00000086906"; gene_version "1"; transcript_id "ENSRNOT00000157738"; transcript_version "1"; exon_number "6"; gene_source "ensembl"; gene_biotype "lncRNA"; transcript_source "ensembl"; transcript_biotype "lncRNA"; exon_id "ENSRNOE00000763695"; exon_version "1";
5	ENSEMBL114_rn	exon	97503553	97503625	0.00830970516864918	+	.	gene_id "ENSRNOG00000086906"; transcript_id "ENSRNOG00000086906_tx_10"; exon_id "5_97503553_97503625_+"; exonnum "4"; txlen "1092";
5	ENSEMBL114_rn	exon	97503553	97503625	0.00830970516864918	+	.	gene_id "ENSRNOG00000086906"; transcript_id "ENSRNOG00000086906_tx_11"; exon_id "5_97503553_97503625_+"; exonnum "4"; txlen "685";
5	ENSEMBL114_rn	exon	97503553	97503625	0.00830970516864918	+	.	gene_id "ENSRNOG00000086906"; transcript_id "ENSRNOG00000086906_tx_12"; exon_id "5_97503553_97503625_+"; exonnum "5"; txlen "1225";
5	ENSEMBL114_rn	exon	97503553	97503625	0.00830970516864918	+	.	gene_id "ENSRNOG00000086906"; transcript_id "ENSRNOG00000086906_tx_13"; exon_id "5_97503553_97503625_+"; exonnum "5"; txlen "818";
5	ENSEMBL114_rn	exon	97503553	97503625	0.00830970516864918	+	.	gene_id "ENSRNOG00000086906"; transcript_id "ENSRNOG00000086906_tx_14"; exon_id "5_97503553_97503625_+"; exonnum "6"; txlen "1330";
5	ENSEMBL114_rn	exon	97503553	97503625	0.00830970516864918	+	.	gene_id "ENSRNOG00000086906"; transcript_id "ENSRNOG00000086906_tx_15"; exon_id "5_97503553_97503625_+"; exonnum "6"; txlen "923";
5	ENSEMBL114_rn	exon	97503553	97503625	0.00598298772142741	+	.	gene_id "ENSRNOG00000086906"; transcript_id "ENSRNOG00000086906_tx_26"; exon_id "5_97503553_97503625_+"; exonnum "6"; txlen "1671";
5	ENSEMBL114_rn	exon	97503553	97503625	0.00598298772142741	+	.	gene_id "ENSRNOG00000086906"; transcript_id "ENSRNOG00000086906_tx_27"; exon_id "5_97503553_97503625_+"; exonnum "6"; txlen "1264";
5	ENSEMBL114_rn	exon	97503553	97503625	0.00398865848095161	+	.	gene_id "ENSRNOG00000086906"; transcript_id "ENSRNOG00000086906_tx_37"; exon_id "5_97503553_97503625_+"; exonnum "6"; txlen "1765";
5	ENSEMBL114_rn	exon	97503553	97503625	0.00398865848095161	+	.	gene_id "ENSRNOG00000086906"; transcript_id "ENSRNOG00000086906_tx_38"; exon_id "5_97503553_97503625_+"; exonnum "6"; txlen "1358";
5	sraer114_ss	exon	97506725	97506784	0.00830970516864918	+	.	gene_id "ENSRNOG00000086906"; transcript_id "ENSRNOG00000086906_tx_10"; exon_id "5_97506725_97506784_+"; exonnum "5"; txlen "1092";
5	sraer114_ss	exon	97506725	97506784	0.00830970516864918	+	.	gene_id "ENSRNOG00000086906"; transcript_id "ENSRNOG00000086906_tx_11"; exon_id "5_97506725_97506784_+"; exonnum "5"; txlen "685";
5	sraer114_ss	exon	97506725	97506784	0.00830970516864918	+	.	gene_id "ENSRNOG00000086906"; transcript_id "ENSRNOG00000086906_tx_12"; exon_id "5_97506725_97506784_+"; exonnum "6"; txlen "1225";
5	sraer114_ss	exon	97506725	97506784	0.00830970516864918	+	.	gene_id "ENSRNOG00000086906"; transcript_id "ENSRNOG00000086906_tx_13"; exon_id "5_97506725_97506784_+"; exonnum "6"; txlen "818";
5	sraer114_ss	exon	97506725	97506784	0.00830970516864918	+	.	gene_id "ENSRNOG00000086906"; transcript_id "ENSRNOG00000086906_tx_14"; exon_id "5_97506725_97506784_+"; exonnum "7"; txlen "1330";
5	sraer114_ss	exon	97506725	97506784	0.00830970516864918	+	.	gene_id "ENSRNOG00000086906"; transcript_id "ENSRNOG00000086906_tx_15"; exon_id "5_97506725_97506784_+"; exonnum "7"; txlen "923";
5	ensembl	exon	97517346	97517383	0	+	.	gene_id "ENSRNOG00000086906"; gene_version "1"; transcript_id "ENSRNOT00000139663"; transcript_version "1"; exon_number "5"; gene_source "ensembl"; gene_biotype "lncRNA"; transcript_source "ensembl"; transcript_biotype "lncRNA"; exon_id "ENSRNOE00000818427"; exon_version "1";
5	ensembl	exon	97517346	97517383	0	+	.	gene_id "ENSRNOG00000086906"; gene_version "1"; transcript_id "ENSRNOT00000157738"; transcript_version "1"; exon_number "7"; gene_source "ensembl"; gene_biotype "lncRNA"; transcript_source "ensembl"; transcript_biotype "lncRNA"; exon_id "ENSRNOE00000818427"; exon_version "1";
5	ENSEMBL114_rn	exon	97517346	97517383	0.00398865848095161	+	.	gene_id "ENSRNOG00000086906"; transcript_id "ENSRNOG00000086906_tx_37"; exon_id "5_97517346_97517383_+"; exonnum "7"; txlen "1765";
5	ENSEMBL114_rn	exon	97517346	97517383	0.00398865848095161	+	.	gene_id "ENSRNOG00000086906"; transcript_id "ENSRNOG00000086906_tx_38"; exon_id "5_97517346_97517383_+"; exonnum "7"; txlen "1358";
5	ensembl	exon	97527971	97528026	0	+	.	gene_id "ENSRNOG00000086906"; gene_version "1"; transcript_id "ENSRNOT00000157738"; transcript_version "1"; exon_number "8"; gene_source "ensembl"; gene_biotype "lncRNA"; transcript_source "ensembl"; transcript_biotype "lncRNA"; exon_id "ENSRNOE00000713116"; exon_version "1";
5	ENSEMBL114_rn	exon	97527971	97528026	0.00398865848095161	+	.	gene_id "ENSRNOG00000086906"; transcript_id "ENSRNOG00000086906_tx_37"; exon_id "5_97527971_97528026_+"; exonnum "8"; txlen "1765";
5	ENSEMBL114_rn	exon	97527971	97528026	0.00398865848095161	+	.	gene_id "ENSRNOG00000086906"; transcript_id "ENSRNOG00000086906_tx_38"; exon_id "5_97527971_97528026_+"; exonnum "8"; txlen "1358";
5	ensembl	exon	97529028	97529060	0	+	.	gene_id "ENSRNOG00000086906"; gene_version "1"; transcript_id "ENSRNOT00000157738"; transcript_version "1"; exon_number "9"; gene_source "ensembl"; gene_biotype "lncRNA"; transcript_source "ensembl"; transcript_biotype "lncRNA"; exon_id "ENSRNOE00000739420"; exon_version "1";
5	ensembl	exon	97533115	97533189	0	+	.	gene_id "ENSRNOG00000086906"; gene_version "1"; transcript_id "ENSRNOT00000139663"; transcript_version "1"; exon_number "6"; gene_source "ensembl"; gene_biotype "lncRNA"; transcript_source "ensembl"; transcript_biotype "lncRNA"; exon_id "ENSRNOE00000719122"; exon_version "1";
5	ensembl	exon	97533115	97533189	0	+	.	gene_id "ENSRNOG00000086906"; gene_version "1"; transcript_id "ENSRNOT00000157738"; transcript_version "1"; exon_number "10"; gene_source "ensembl"; gene_biotype "lncRNA"; transcript_source "ensembl"; transcript_biotype "lncRNA"; exon_id "ENSRNOE00000719122"; exon_version "1";
5	ENSEMBL114_rn	exon	97533115	97533189	0.00598298772142741	+	.	gene_id "ENSRNOG00000086906"; transcript_id "ENSRNOG00000086906_tx_26"; exon_id "5_97533115_97533189_+"; exonnum "7"; txlen "1671";
5	ENSEMBL114_rn	exon	97533115	97533189	0.00598298772142741	+	.	gene_id "ENSRNOG00000086906"; transcript_id "ENSRNOG00000086906_tx_27"; exon_id "5_97533115_97533189_+"; exonnum "7"; txlen "1264";
5	ENSEMBL114_rn	exon	97533115	97533189	0.00398865848095161	+	.	gene_id "ENSRNOG00000086906"; transcript_id "ENSRNOG00000086906_tx_37"; exon_id "5_97533115_97533189_+"; exonnum "9"; txlen "1765";
5	ENSEMBL114_rn	exon	97533115	97533189	0.00398865848095161	+	.	gene_id "ENSRNOG00000086906"; transcript_id "ENSRNOG00000086906_tx_38"; exon_id "5_97533115_97533189_+"; exonnum "9"; txlen "1358";
5	ensembl	exon	97534140	97534259	0	+	.	gene_id "ENSRNOG00000086906"; gene_version "1"; transcript_id "ENSRNOT00000139663"; transcript_version "1"; exon_number "7"; gene_source "ensembl"; gene_biotype "lncRNA"; transcript_source "ensembl"; transcript_biotype "lncRNA"; exon_id "ENSRNOE00000732939"; exon_version "1";
5	ENSEMBL114_rn	exon	97534140	97534259	0.00598298772142741	+	.	gene_id "ENSRNOG00000086906"; transcript_id "ENSRNOG00000086906_tx_26"; exon_id "5_97534140_97534259_+"; exonnum "8"; txlen "1671";
5	ENSEMBL114_rn	exon	97534140	97534259	0.00598298772142741	+	.	gene_id "ENSRNOG00000086906"; transcript_id "ENSRNOG00000086906_tx_27"; exon_id "5_97534140_97534259_+"; exonnum "8"; txlen "1264";
5	ENSEMBL114_rn	exon	97534140	97534259	0.00398865848095161	+	.	gene_id "ENSRNOG00000086906"; transcript_id "ENSRNOG00000086906_tx_37"; exon_id "5_97534140_97534259_+"; exonnum "10"; txlen "1765";
5	ENSEMBL114_rn	exon	97534140	97534259	0.00398865848095161	+	.	gene_id "ENSRNOG00000086906"; transcript_id "ENSRNOG00000086906_tx_38"; exon_id "5_97534140_97534259_+"; exonnum "10"; txlen "1358";
5	ensembl	exon	97534215	97534259	0	+	.	gene_id "ENSRNOG00000086906"; gene_version "1"; transcript_id "ENSRNOT00000157738"; transcript_version "1"; exon_number "11"; gene_source "ensembl"; gene_biotype "lncRNA"; transcript_source "ensembl"; transcript_biotype "lncRNA"; exon_id "ENSRNOE00000798297"; exon_version "1";
5	ensembl	exon	97549191	97549265	0	+	.	gene_id "ENSRNOG00000086906"; gene_version "1"; transcript_id "ENSRNOT00000139663"; transcript_version "1"; exon_number "8"; gene_source "ensembl"; gene_biotype "lncRNA"; transcript_source "ensembl"; transcript_biotype "lncRNA"; exon_id "ENSRNOE00000721115"; exon_version "1";
5	ensembl	exon	97549191	97549265	0	+	.	gene_id "ENSRNOG00000086906"; gene_version "1"; transcript_id "ENSRNOT00000157738"; transcript_version "1"; exon_number "12"; gene_source "ensembl"; gene_biotype "lncRNA"; transcript_source "ensembl"; transcript_biotype "lncRNA"; exon_id "ENSRNOE00000721115"; exon_version "1";
5	ENSEMBL114_rn	exon	97549191	97549265	0.00598298772142741	+	.	gene_id "ENSRNOG00000086906"; transcript_id "ENSRNOG00000086906_tx_26"; exon_id "5_97549191_97549265_+"; exonnum "9"; txlen "1671";
5	ENSEMBL114_rn	exon	97549191	97549265	0.00598298772142741	+	.	gene_id "ENSRNOG00000086906"; transcript_id "ENSRNOG00000086906_tx_27"; exon_id "5_97549191_97549265_+"; exonnum "9"; txlen "1264";
5	ENSEMBL114_rn	exon	97549191	97549265	0.00398865848095161	+	.	gene_id "ENSRNOG00000086906"; transcript_id "ENSRNOG00000086906_tx_37"; exon_id "5_97549191_97549265_+"; exonnum "11"; txlen "1765";
5	ENSEMBL114_rn	exon	97549191	97549265	0.00398865848095161	+	.	gene_id "ENSRNOG00000086906"; transcript_id "ENSRNOG00000086906_tx_38"; exon_id "5_97549191_97549265_+"; exonnum "11"; txlen "1358";
5	ensembl	exon	97552181	97552311	0	+	.	gene_id "ENSRNOG00000086906"; gene_version "1"; transcript_id "ENSRNOT00000139663"; transcript_version "1"; exon_number "9"; gene_source "ensembl"; gene_biotype "lncRNA"; transcript_source "ensembl"; transcript_biotype "lncRNA"; exon_id "ENSRNOE00000695242"; exon_version "1";
5	ENSEMBL114_rn	exon	97552181	97552311	0.00598298772142741	+	.	gene_id "ENSRNOG00000086906"; transcript_id "ENSRNOG00000086906_tx_26"; exon_id "5_97552181_97552311_+"; exonnum "10"; txlen "1671";
5	ENSEMBL114_rn	exon	97552181	97552311	0.00598298772142741	+	.	gene_id "ENSRNOG00000086906"; transcript_id "ENSRNOG00000086906_tx_27"; exon_id "5_97552181_97552311_+"; exonnum "10"; txlen "1264";
5	ENSEMBL114_rn	exon	97552181	97552311	0.00398865848095161	+	.	gene_id "ENSRNOG00000086906"; transcript_id "ENSRNOG00000086906_tx_37"; exon_id "5_97552181_97552311_+"; exonnum "12"; txlen "1765";
5	ENSEMBL114_rn	exon	97552181	97552311	0.00398865848095161	+	.	gene_id "ENSRNOG00000086906"; transcript_id "ENSRNOG00000086906_tx_38"; exon_id "5_97552181_97552311_+"; exonnum "12"; txlen "1358";
5	ensembl	exon	97574647	97574695	0	+	.	gene_id "ENSRNOG00000086906"; gene_version "1"; transcript_id "ENSRNOT00000139663"; transcript_version "1"; exon_number "10"; gene_source "ensembl"; gene_biotype "lncRNA"; transcript_source "ensembl"; transcript_biotype "lncRNA"; exon_id "ENSRNOE00000809927"; exon_version "1";
5	ensembl	exon	97605402	97605583	0	+	.	gene_id "ENSRNOG00000086906"; gene_version "1"; transcript_id "ENSRNOT00000157738"; transcript_version "1"; exon_number "13"; gene_source "ensembl"; gene_biotype "lncRNA"; transcript_source "ensembl"; transcript_biotype "lncRNA"; exon_id "ENSRNOE00000803045"; exon_version "1";
5	ensembl	exon	97695103	97695247	0	+	.	gene_id "ENSRNOG00000080611"; gene_version "1"; transcript_id "ENSRNOT00000157640"; transcript_version "1"; exon_number "1"; gene_source "ensembl"; gene_biotype "lncRNA"; transcript_source "ensembl"; transcript_biotype "lncRNA"; exon_id "ENSRNOE00000707545"; exon_version "1"; tag "Ensembl_canonical";
5	ENSEMBL114_rn	exon	97695103	97695247	0.249974659977722	+	.	gene_id "ENSRNOG00000080611"; transcript_id "ENSRNOG00000080611_tx_1"; exon_id "5_97695103_97695247_+"; exonnum "1"; txlen "512";
5	ensembl	gene	97695103	97714262	0	+	.	gene_id "ENSRNOG00000080611"; gene_version "1"; gene_source "ensembl"; gene_biotype "lncRNA";
5	ensembl	transcript	97695103	97714262	0	+	.	gene_id "ENSRNOG00000080611"; gene_version "1"; transcript_id "ENSRNOT00000157640"; transcript_version "1"; gene_source "ensembl"; gene_biotype "lncRNA"; transcript_source "ensembl"; transcript_biotype "lncRNA"; tag "Ensembl_canonical";
5	ensembl	exon	97712063	97712121	0	+	.	gene_id "ENSRNOG00000080611"; gene_version "1"; transcript_id "ENSRNOT00000157640"; transcript_version "1"; exon_number "2"; gene_source "ensembl"; gene_biotype "lncRNA"; transcript_source "ensembl"; transcript_biotype "lncRNA"; exon_id "ENSRNOE00000690877"; exon_version "1"; tag "Ensembl_canonical";
5	sraer114_mid	exon	97712063	97712172	0.249974659977722	+	.	gene_id "ENSRNOG00000080611"; transcript_id "ENSRNOG00000080611_tx_1"; exon_id "5_97712063_97712172_+"; exonnum "2"; txlen "512";
5	ensembl	exon	97714006	97714262	0	+	.	gene_id "ENSRNOG00000080611"; gene_version "1"; transcript_id "ENSRNOT00000157640"; transcript_version "1"; exon_number "3"; gene_source "ensembl"; gene_biotype "lncRNA"; transcript_source "ensembl"; transcript_biotype "lncRNA"; exon_id "ENSRNOE00000767843"; exon_version "1"; tag "Ensembl_canonical";
5	ENSEMBL114_rn	exon	97714006	97714262	0.249974659977722	+	.	gene_id "ENSRNOG00000080611"; transcript_id "ENSRNOG00000080611_tx_1"; exon_id "5_97714006_97714262_+"; exonnum "3"; txlen "512";
5	ensembl	start_codon	98695824	98695826	0	+	0	gene_id "ENSRNOG00000022595"; gene_version "3"; transcript_id "ENSRNOT00000034599"; transcript_version "3"; exon_number "1"; gene_name "Snurf-ps2"; gene_source "ensembl"; gene_biotype "protein_coding"; transcript_name "Snurf-ps2-201"; transcript_source "ensembl"; transcript_biotype "protein_coding"; tag "Ensembl_canonical";
5	ensembl	CDS	98695824	98696033	0	+	0	gene_id "ENSRNOG00000022595"; gene_version "3"; transcript_id "ENSRNOT00000034599"; transcript_version "3"; exon_number "1"; gene_name "Snurf-ps2"; gene_source "ensembl"; gene_biotype "protein_coding"; transcript_name "Snurf-ps2-201"; transcript_source "ensembl"; transcript_biotype "protein_coding"; protein_id "ENSRNOP00000030887"; protein_version "2"; tag "Ensembl_canonical";
5	ensembl	gene	98695824	98696036	0	+	.	gene_id "ENSRNOG00000022595"; gene_version "3"; gene_name "Snurf-ps2"; gene_source "ensembl"; gene_biotype "protein_coding";
5	ensembl	transcript	98695824	98696036	0	+	.	gene_id "ENSRNOG00000022595"; gene_version "3"; transcript_id "ENSRNOT00000034599"; transcript_version "3"; gene_name "Snurf-ps2"; gene_source "ensembl"; gene_biotype "protein_coding"; transcript_name "Snurf-ps2-201"; transcript_source "ensembl"; transcript_biotype "protein_coding"; tag "Ensembl_canonical";
5	ensembl	exon	98695824	98696036	0	+	.	gene_id "ENSRNOG00000022595"; gene_version "3"; transcript_id "ENSRNOT00000034599"; transcript_version "3"; exon_number "1"; gene_name "Snurf-ps2"; gene_source "ensembl"; gene_biotype "protein_coding"; transcript_name "Snurf-ps2-201"; transcript_source "ensembl"; transcript_biotype "protein_coding"; exon_id "ENSRNOE00000154492"; exon_version "3"; tag "Ensembl_canonical";
5	ensembl	stop_codon	98696034	98696036	0	+	0	gene_id "ENSRNOG00000022595"; gene_version "3"; transcript_id "ENSRNOT00000034599"; transcript_version "3"; exon_number "1"; gene_name "Snurf-ps2"; gene_source "ensembl"; gene_biotype "protein_coding"; transcript_name "Snurf-ps2-201"; transcript_source "ensembl"; transcript_biotype "protein_coding"; tag "Ensembl_canonical";
5	ensembl	gene	98696221	98696868	0	+	.	gene_id "ENSRNOG00000065031"; gene_version "2"; gene_name "Snrpn-ps4"; gene_source "ensembl"; gene_biotype "processed_pseudogene";
5	ensembl	transcript	98696221	98696868	0	+	.	gene_id "ENSRNOG00000065031"; gene_version "2"; transcript_id "ENSRNOT00000118058"; transcript_version "2"; gene_name "Snrpn-ps4"; gene_source "ensembl"; gene_biotype "processed_pseudogene"; transcript_name "Snrpn-ps4-201"; transcript_source "ensembl"; transcript_biotype "processed_pseudogene"; tag "Ensembl_canonical";
5	ensembl	exon	98696221	98696868	0	+	.	gene_id "ENSRNOG00000065031"; gene_version "2"; transcript_id "ENSRNOT00000118058"; transcript_version "2"; exon_number "1"; gene_name "Snrpn-ps4"; gene_source "ensembl"; gene_biotype "processed_pseudogene"; transcript_name "Snrpn-ps4-201"; transcript_source "ensembl"; transcript_biotype "processed_pseudogene"; exon_id "ENSRNOE00000606227"; exon_version "2"; tag "Ensembl_canonical";
5	ensembl	start_codon	100132212	100132214	0	+	0	gene_id "ENSRNOG00000065765"; gene_version "2"; transcript_id "ENSRNOT00000099646"; transcript_version "2"; exon_number "1"; gene_source "ensembl"; gene_biotype "protein_coding"; transcript_source "ensembl"; transcript_biotype "protein_coding"; tag "Ensembl_canonical";
5	ensembl	exon	100132212	100132226	0	+	.	gene_id "ENSRNOG00000065765"; gene_version "2"; transcript_id "ENSRNOT00000099646"; transcript_version "2"; exon_number "1"; gene_source "ensembl"; gene_biotype "protein_coding"; transcript_source "ensembl"; transcript_biotype "protein_coding"; exon_id "ENSRNOE00000750504"; exon_version "1"; tag "Ensembl_canonical";
5	ensembl	CDS	100132212	100132226	0	+	0	gene_id "ENSRNOG00000065765"; gene_version "2"; transcript_id "ENSRNOT00000099646"; transcript_version "2"; exon_number "1"; gene_source "ensembl"; gene_biotype "protein_coding"; transcript_source "ensembl"; transcript_biotype "protein_coding"; protein_id "ENSRNOP00000093362"; protein_version "1"; tag "Ensembl_canonical";
5	ensembl	gene	100132212	100133177	0	+	.	gene_id "ENSRNOG00000065765"; gene_version "2"; gene_source "ensembl"; gene_biotype "protein_coding";
5	ensembl	transcript	100132212	100133177	0	+	.	gene_id "ENSRNOG00000065765"; gene_version "2"; transcript_id "ENSRNOT00000099646"; transcript_version "2"; gene_source "ensembl"; gene_biotype "protein_coding"; transcript_source "ensembl"; transcript_biotype "protein_coding"; tag "Ensembl_canonical";
5	ensembl	exon	100132661	100132936	0	+	.	gene_id "ENSRNOG00000065765"; gene_version "2"; transcript_id "ENSRNOT00000099646"; transcript_version "2"; exon_number "2"; gene_source "ensembl"; gene_biotype "protein_coding"; transcript_source "ensembl"; transcript_biotype "protein_coding"; exon_id "ENSRNOE00000617836"; exon_version "1"; tag "Ensembl_canonical";
5	ensembl	CDS	100132661	100132936	0	+	0	gene_id "ENSRNOG00000065765"; gene_version "2"; transcript_id "ENSRNOT00000099646"; transcript_version "2"; exon_number "2"; gene_source "ensembl"; gene_biotype "protein_coding"; transcript_source "ensembl"; transcript_biotype "protein_coding"; protein_id "ENSRNOP00000093362"; protein_version "1"; tag "Ensembl_canonical";
5	ensembl	CDS	100132968	100133174	0	+	0	gene_id "ENSRNOG00000065765"; gene_version "2"; transcript_id "ENSRNOT00000099646"; transcript_version "2"; exon_number "3"; gene_source "ensembl"; gene_biotype "protein_coding"; transcript_source "ensembl"; transcript_biotype "protein_coding"; protein_id "ENSRNOP00000093362"; protein_version "1"; tag "Ensembl_canonical";
5	ensembl	exon	100132968	100133177	0	+	.	gene_id "ENSRNOG00000065765"; gene_version "2"; transcript_id "ENSRNOT00000099646"; transcript_version "2"; exon_number "3"; gene_source "ensembl"; gene_biotype "protein_coding"; transcript_source "ensembl"; transcript_biotype "protein_coding"; exon_id "ENSRNOE00000604150"; exon_version "1"; tag "Ensembl_canonical";
5	ensembl	stop_codon	100133175	100133177	0	+	0	gene_id "ENSRNOG00000065765"; gene_version "2"; transcript_id "ENSRNOT00000099646"; transcript_version "2"; exon_number "3"; gene_source "ensembl"; gene_biotype "protein_coding"; transcript_source "ensembl"; transcript_biotype "protein_coding"; tag "Ensembl_canonical";
5	ensembl	gene	100249043	100249183	0	+	.	gene_id "ENSRNOG00000064979"; gene_version "2"; gene_name "LOC120103291"; gene_source "ensembl"; gene_biotype "snoRNA";
5	ensembl	transcript	100249043	100249183	0	+	.	gene_id "ENSRNOG00000064979"; gene_version "2"; transcript_id "ENSRNOT00000103487"; transcript_version "2"; gene_name "LOC120103291"; gene_source "ensembl"; gene_biotype "snoRNA"; transcript_name "LOC120103291-201"; transcript_source "ensembl"; transcript_biotype "snoRNA"; tag "Ensembl_canonical";
5	ensembl	exon	100249043	100249183	0	+	.	gene_id "ENSRNOG00000064979"; gene_version "2"; transcript_id "ENSRNOT00000103487"; transcript_version "2"; exon_number "1"; gene_name "LOC120103291"; gene_source "ensembl"; gene_biotype "snoRNA"; transcript_name "LOC120103291-201"; transcript_source "ensembl"; transcript_biotype "snoRNA"; exon_id "ENSRNOE00000626765"; exon_version "1"; tag "Ensembl_canonical";
5	ensembl	exon	100327125	100327287	0	+	.	gene_id "ENSRNOG00000029318"; gene_version "5"; transcript_id "ENSRNOT00000046503"; transcript_version "5"; exon_number "1"; gene_name "Tyrp1"; gene_source "ensembl"; gene_biotype "protein_coding"; transcript_name "Tyrp1-201"; transcript_source "ensembl"; transcript_biotype "protein_coding"; exon_id "ENSRNOE00000449829"; exon_version "1"; tag "Ensembl_canonical";
5	ensembl	five_prime_utr	100327125	100327287	0	+	.	gene_id "ENSRNOG00000029318"; gene_version "5"; transcript_id "ENSRNOT00000046503"; transcript_version "5"; gene_name "Tyrp1"; gene_source "ensembl"; gene_biotype "protein_coding"; transcript_name "Tyrp1-201"; transcript_source "ensembl"; transcript_biotype "protein_coding"; tag "Ensembl_canonical";
5	ensembl	gene	100327125	100345657	0	+	.	gene_id "ENSRNOG00000029318"; gene_version "5"; gene_name "Tyrp1"; gene_source "ensembl"; gene_biotype "protein_coding";
5	ensembl	transcript	100327125	100345657	0	+	.	gene_id "ENSRNOG00000029318"; gene_version "5"; transcript_id "ENSRNOT00000046503"; transcript_version "5"; gene_name "Tyrp1"; gene_source "ensembl"; gene_biotype "protein_coding"; transcript_name "Tyrp1-201"; transcript_source "ensembl"; transcript_biotype "protein_coding"; tag "Ensembl_canonical";
5	ensembl	five_prime_utr	100327885	100327966	0	+	.	gene_id "ENSRNOG00000029318"; gene_version "5"; transcript_id "ENSRNOT00000046503"; transcript_version "5"; gene_name "Tyrp1"; gene_source "ensembl"; gene_biotype "protein_coding"; transcript_name "Tyrp1-201"; transcript_source "ensembl"; transcript_biotype "protein_coding"; tag "Ensembl_canonical";
5	ensembl	exon	100327885	100328351	0	+	.	gene_id "ENSRNOG00000029318"; gene_version "5"; transcript_id "ENSRNOT00000046503"; transcript_version "5"; exon_number "2"; gene_name "Tyrp1"; gene_source "ensembl"; gene_biotype "protein_coding"; transcript_name "Tyrp1-201"; transcript_source "ensembl"; transcript_biotype "protein_coding"; exon_id "ENSRNOE00000279007"; exon_version "3"; tag "Ensembl_canonical";
5	ensembl	start_codon	100327967	100327969	0	+	0	gene_id "ENSRNOG00000029318"; gene_version "5"; transcript_id "ENSRNOT00000046503"; transcript_version "5"; exon_number "2"; gene_name "Tyrp1"; gene_source "ensembl"; gene_biotype "protein_coding"; transcript_name "Tyrp1-201"; transcript_source "ensembl"; transcript_biotype "protein_coding"; tag "Ensembl_canonical";
5	ensembl	CDS	100327967	100328351	0	+	0	gene_id "ENSRNOG00000029318"; gene_version "5"; transcript_id "ENSRNOT00000046503"; transcript_version "5"; exon_number "2"; gene_name "Tyrp1"; gene_source "ensembl"; gene_biotype "protein_coding"; transcript_name "Tyrp1-201"; transcript_source "ensembl"; transcript_biotype "protein_coding"; protein_id "ENSRNOP00000041764"; protein_version "3"; tag "Ensembl_canonical";
5	ensembl	exon	100330209	100330531	0	+	.	gene_id "ENSRNOG00000029318"; gene_version "5"; transcript_id "ENSRNOT00000046503"; transcript_version "5"; exon_number "3"; gene_name "Tyrp1"; gene_source "ensembl"; gene_biotype "protein_coding"; transcript_name "Tyrp1-201"; transcript_source "ensembl"; transcript_biotype "protein_coding"; exon_id "ENSRNOE00000285151"; exon_version "1"; tag "Ensembl_canonical";
5	ensembl	CDS	100330209	100330531	0	+	2	gene_id "ENSRNOG00000029318"; gene_version "5"; transcript_id "ENSRNOT00000046503"; transcript_version "5"; exon_number "3"; gene_name "Tyrp1"; gene_source "ensembl"; gene_biotype "protein_coding"; transcript_name "Tyrp1-201"; transcript_source "ensembl"; transcript_biotype "protein_coding"; protein_id "ENSRNOP00000041764"; protein_version "3"; tag "Ensembl_canonical";
5	ensembl	exon	100333253	100333457	0	+	.	gene_id "ENSRNOG00000029318"; gene_version "5"; transcript_id "ENSRNOT00000046503"; transcript_version "5"; exon_number "4"; gene_name "Tyrp1"; gene_source "ensembl"; gene_biotype "protein_coding"; transcript_name "Tyrp1-201"; transcript_source "ensembl"; transcript_biotype "protein_coding"; exon_id "ENSRNOE00000293714"; exon_version "1"; tag "Ensembl_canonical";
5	ensembl	CDS	100333253	100333457	0	+	0	gene_id "ENSRNOG00000029318"; gene_version "5"; transcript_id "ENSRNOT00000046503"; transcript_version "5"; exon_number "4"; gene_name "Tyrp1"; gene_source "ensembl"; gene_biotype "protein_coding"; transcript_name "Tyrp1-201"; transcript_source "ensembl"; transcript_biotype "protein_coding"; protein_id "ENSRNOP00000041764"; protein_version "3"; tag "Ensembl_canonical";
5	ensembl	exon	100337333	100337500	0	+	.	gene_id "ENSRNOG00000029318"; gene_version "5"; transcript_id "ENSRNOT00000046503"; transcript_version "5"; exon_number "5"; gene_name "Tyrp1"; gene_source "ensembl"; gene_biotype "protein_coding"; transcript_name "Tyrp1-201"; transcript_source "ensembl"; transcript_biotype "protein_coding"; exon_id "ENSRNOE00000310112"; exon_version "2"; tag "Ensembl_canonical";
5	ensembl	CDS	100337333	100337500	0	+	2	gene_id "ENSRNOG00000029318"; gene_version "5"; transcript_id "ENSRNOT00000046503"; transcript_version "5"; exon_number "5"; gene_name "Tyrp1"; gene_source "ensembl"; gene_biotype "protein_coding"; transcript_name "Tyrp1-201"; transcript_source "ensembl"; transcript_biotype "protein_coding"; protein_id "ENSRNOP00000041764"; protein_version "3"; tag "Ensembl_canonical";
5	ensembl	exon	100339124	100339303	0	+	.	gene_id "ENSRNOG00000029318"; gene_version "5"; transcript_id "ENSRNOT00000046503"; transcript_version "5"; exon_number "6"; gene_name "Tyrp1"; gene_source "ensembl"; gene_biotype "protein_coding"; transcript_name "Tyrp1-201"; transcript_source "ensembl"; transcript_biotype "protein_coding"; exon_id "ENSRNOE00000317531"; exon_version "2"; tag "Ensembl_canonical";
5	ensembl	CDS	100339124	100339303	0	+	2	gene_id "ENSRNOG00000029318"; gene_version "5"; transcript_id "ENSRNOT00000046503"; transcript_version "5"; exon_number "6"; gene_name "Tyrp1"; gene_source "ensembl"; gene_biotype "protein_coding"; transcript_name "Tyrp1-201"; transcript_source "ensembl"; transcript_biotype "protein_coding"; protein_id "ENSRNOP00000041764"; protein_version "3"; tag "Ensembl_canonical";
5	ensembl	exon	100343492	100343638	0	+	.	gene_id "ENSRNOG00000029318"; gene_version "5"; transcript_id "ENSRNOT00000046503"; transcript_version "5"; exon_number "7"; gene_name "Tyrp1"; gene_source "ensembl"; gene_biotype "protein_coding"; transcript_name "Tyrp1-201"; transcript_source "ensembl"; transcript_biotype "protein_coding"; exon_id "ENSRNOE00000359072"; exon_version "1"; tag "Ensembl_canonical";
5	ensembl	CDS	100343492	100343638	0	+	2	gene_id "ENSRNOG00000029318"; gene_version "5"; transcript_id "ENSRNOT00000046503"; transcript_version "5"; exon_number "7"; gene_name "Tyrp1"; gene_source "ensembl"; gene_biotype "protein_coding"; transcript_name "Tyrp1-201"; transcript_source "ensembl"; transcript_biotype "protein_coding"; protein_id "ENSRNOP00000041764"; protein_version "3"; tag "Ensembl_canonical";
5	ensembl	CDS	100344626	100344828	0	+	2	gene_id "ENSRNOG00000029318"; gene_version "5"; transcript_id "ENSRNOT00000046503"; transcript_version "5"; exon_number "8"; gene_name "Tyrp1"; gene_source "ensembl"; gene_biotype "protein_coding"; transcript_name "Tyrp1-201"; transcript_source "ensembl"; transcript_biotype "protein_coding"; protein_id "ENSRNOP00000041764"; protein_version "3"; tag "Ensembl_canonical";
5	ensembl	exon	100344626	100345657	0	+	.	gene_id "ENSRNOG00000029318"; gene_version "5"; transcript_id "ENSRNOT00000046503"; transcript_version "5"; exon_number "8"; gene_name "Tyrp1"; gene_source "ensembl"; gene_biotype "protein_coding"; transcript_name "Tyrp1-201"; transcript_source "ensembl"; transcript_biotype "protein_coding"; exon_id "ENSRNOE00000281404"; exon_version "2"; tag "Ensembl_canonical";
5	ensembl	stop_codon	100344829	100344831	0	+	0	gene_id "ENSRNOG00000029318"; gene_version "5"; transcript_id "ENSRNOT00000046503"; transcript_version "5"; exon_number "8"; gene_name "Tyrp1"; gene_source "ensembl"; gene_biotype "protein_coding"; transcript_name "Tyrp1-201"; transcript_source "ensembl"; transcript_biotype "protein_coding"; tag "Ensembl_canonical";
5	ensembl	three_prime_utr	100344832	100345657	0	+	.	gene_id "ENSRNOG00000029318"; gene_version "5"; transcript_id "ENSRNOT00000046503"; transcript_version "5"; gene_name "Tyrp1"; gene_source "ensembl"; gene_biotype "protein_coding"; transcript_name "Tyrp1-201"; transcript_source "ensembl"; transcript_biotype "protein_coding"; tag "Ensembl_canonical";
5	sraer114_es	exon	100350068	100350799	0.196658812224835	+	.	gene_id "sraer114_gene_11770"; transcript_id "sraer114_gene_11770_tx_3"; exon_id "5_100350068_100350799_+"; exonnum "1"; txlen "1402";
5	sraer114_es	exon	100350068	100350799	0.0327669427866934	+	.	gene_id "sraer114_gene_11770"; transcript_id "sraer114_gene_11770_tx_4"; exon_id "5_100350068_100350799_+"; exonnum "1"; txlen "1554";
5	sraer114_es	exon	100350348	100350464	0.535569726690412	+	.	gene_id "sraer114_gene_11770"; transcript_id "sraer114_gene_11770_tx_1"; exon_id "5_100350348_100350464_+"; exonnum "1"; txlen "695";
5	sraer114_es	exon	100350348	100350464	0.197522327017053	+	.	gene_id "sraer114_gene_11770"; transcript_id "sraer114_gene_11770_tx_2"; exon_id "5_100350348_100350464_+"; exonnum "1"; txlen "787";
5	sraer114_es	exon	100350348	100350464	0.0276819000617957	+	.	gene_id "sraer114_gene_11770"; transcript_id "sraer114_gene_11770_tx_5"; exon_id "5_100350348_100350464_+"; exonnum "1"; txlen "939";
5	sraer114_mid	exon	100352335	100352426	0.197522327017053	+	.	gene_id "sraer114_gene_11770"; transcript_id "sraer114_gene_11770_tx_2"; exon_id "5_100352335_100352426_+"; exonnum "2"; txlen "787";
5	sraer114_mid	exon	100352335	100352426	0.196658812224835	+	.	gene_id "sraer114_gene_11770"; transcript_id "sraer114_gene_11770_tx_3"; exon_id "5_100352335_100352426_+"; exonnum "2"; txlen "1402";
5	sraer114_mid	exon	100352335	100352426	0.0327669427866934	+	.	gene_id "sraer114_gene_11770"; transcript_id "sraer114_gene_11770_tx_4"; exon_id "5_100352335_100352426_+"; exonnum "2"; txlen "1554";
5	sraer114_mid	exon	100352335	100352426	0.0276819000617957	+	.	gene_id "sraer114_gene_11770"; transcript_id "sraer114_gene_11770_tx_5"; exon_id "5_100352335_100352426_+"; exonnum "2"; txlen "939";
5	sraer114_mid	exon	100353526	100353677	0.0327669427866934	+	.	gene_id "sraer114_gene_11770"; transcript_id "sraer114_gene_11770_tx_4"; exon_id "5_100353526_100353677_+"; exonnum "3"; txlen "1554";
5	sraer114_mid	exon	100353526	100353677	0.0276819000617957	+	.	gene_id "sraer114_gene_11770"; transcript_id "sraer114_gene_11770_tx_5"; exon_id "5_100353526_100353677_+"; exonnum "3"; txlen "939";
5	sraer114_ss	exon	100355431	100356008	0.535569726690412	+	.	gene_id "sraer114_gene_11770"; transcript_id "sraer114_gene_11770_tx_1"; exon_id "5_100355431_100356008_+"; exonnum "2"; txlen "695";
5	sraer114_ss	exon	100355431	100356008	0.197522327017053	+	.	gene_id "sraer114_gene_11770"; transcript_id "sraer114_gene_11770_tx_2"; exon_id "5_100355431_100356008_+"; exonnum "3"; txlen "787";
5	sraer114_ss	exon	100355431	100356008	0.196658812224835	+	.	gene_id "sraer114_gene_11770"; transcript_id "sraer114_gene_11770_tx_3"; exon_id "5_100355431_100356008_+"; exonnum "3"; txlen "1402";
5	sraer114_ss	exon	100355431	100356008	0.0327669427866934	+	.	gene_id "sraer114_gene_11770"; transcript_id "sraer114_gene_11770_tx_4"; exon_id "5_100355431_100356008_+"; exonnum "4"; txlen "1554";
5	sraer114_ss	exon	100355431	100356008	0.0276819000617957	+	.	gene_id "sraer114_gene_11770"; transcript_id "sraer114_gene_11770_tx_5"; exon_id "5_100355431_100356008_+"; exonnum "4"; txlen "939";
5	ensembl	five_prime_utr	100407483	100408151	0	+	.	gene_id "ENSRNOG00000033740"; gene_version "5"; transcript_id "ENSRNOT00000041374"; transcript_version "5"; gene_name "Lurap1l"; gene_source "ensembl"; gene_biotype "protein_coding"; transcript_name "Lurap1l-201"; transcript_source "ensembl"; transcript_biotype "protein_coding"; tag "Ensembl_canonical";
5	ensembl	exon	100407483	100408529	0	+	.	gene_id "ENSRNOG00000033740"; gene_version "5"; transcript_id "ENSRNOT00000041374"; transcript_version "5"; exon_number "1"; gene_name "Lurap1l"; gene_source "ensembl"; gene_biotype "protein_coding"; transcript_name "Lurap1l-201"; transcript_source "ensembl"; transcript_biotype "protein_coding"; exon_id "ENSRNOE00000792553"; exon_version "1"; tag "Ensembl_canonical";
5	ensembl	gene	100407483	100455478	0	+	.	gene_id "ENSRNOG00000033740"; gene_version "5"; gene_name "Lurap1l"; gene_source "ensembl"; gene_biotype "protein_coding";
5	ensembl	transcript	100407483	100455478	0	+	.	gene_id "ENSRNOG00000033740"; gene_version "5"; transcript_id "ENSRNOT00000041374"; transcript_version "5"; gene_name "Lurap1l"; gene_source "ensembl"; gene_biotype "protein_coding"; transcript_name "Lurap1l-201"; transcript_source "ensembl"; transcript_biotype "protein_coding"; tag "Ensembl_canonical";
5	ensembl	start_codon	100408152	100408154	0	+	0	gene_id "ENSRNOG00000033740"; gene_version "5"; transcript_id "ENSRNOT00000041374"; transcript_version "5"; exon_number "1"; gene_name "Lurap1l"; gene_source "ensembl"; gene_biotype "protein_coding"; transcript_name "Lurap1l-201"; transcript_source "ensembl"; transcript_biotype "protein_coding"; tag "Ensembl_canonical";
5	ensembl	CDS	100408152	100408529	0	+	0	gene_id "ENSRNOG00000033740"; gene_version "5"; transcript_id "ENSRNOT00000041374"; transcript_version "5"; exon_number "1"; gene_name "Lurap1l"; gene_source "ensembl"; gene_biotype "protein_coding"; transcript_name "Lurap1l-201"; transcript_source "ensembl"; transcript_biotype "protein_coding"; protein_id "ENSRNOP00000045285"; protein_version "5"; tag "Ensembl_canonical";
5	sraer114_es	exon	100408253	100408442	305.791967540013	+	.	gene_id "ENSRNOG00000033740"; transcript_id "ENSRNOG00000033740_tx_1"; exon_id "5_100408253_100408442_+"; exonnum "1"; txlen "933";
5	ensembl	CDS	100454736	100455107	0	+	0	gene_id "ENSRNOG00000033740"; gene_version "5"; transcript_id "ENSRNOT00000041374"; transcript_version "5"; exon_number "2"; gene_name "Lurap1l"; gene_source "ensembl"; gene_biotype "protein_coding"; transcript_name "Lurap1l-201"; transcript_source "ensembl"; transcript_biotype "protein_coding"; protein_id "ENSRNOP00000045285"; protein_version "5"; tag "Ensembl_canonical";
5	ensembl	exon	100454736	100455478	0	+	.	gene_id "ENSRNOG00000033740"; gene_version "5"; transcript_id "ENSRNOT00000041374"; transcript_version "5"; exon_number "2"; gene_name "Lurap1l"; gene_source "ensembl"; gene_biotype "protein_coding"; transcript_name "Lurap1l-201"; transcript_source "ensembl"; transcript_biotype "protein_coding"; exon_id "ENSRNOE00000313863"; exon_version "5"; tag "Ensembl_canonical";
5	ENSEMBL114_rn	exon	100454736	100455478	305.791967540013	+	.	gene_id "ENSRNOG00000033740"; transcript_id "ENSRNOG00000033740_tx_1"; exon_id "5_100454736_100455478_+"; exonnum "2"; txlen "933";
5	ensembl	stop_codon	100455108	100455110	0	+	0	gene_id "ENSRNOG00000033740"; gene_version "5"; transcript_id "ENSRNOT00000041374"; transcript_version "5"; exon_number "2"; gene_name "Lurap1l"; gene_source "ensembl"; gene_biotype "protein_coding"; transcript_name "Lurap1l-201"; transcript_source "ensembl"; transcript_biotype "protein_coding"; tag "Ensembl_canonical";
5	ensembl	three_prime_utr	100455111	100455478	0	+	.	gene_id "ENSRNOG00000033740"; gene_version "5"; transcript_id "ENSRNOT00000041374"; transcript_version "5"; gene_name "Lurap1l"; gene_source "ensembl"; gene_biotype "protein_coding"; transcript_name "Lurap1l-201"; transcript_source "ensembl"; transcript_biotype "protein_coding"; tag "Ensembl_canonical";
5	sraer114_es	exon	100554983	100555074	2.9060106140414	+	.	gene_id "sraer114_gene_11771"; transcript_id "sraer114_gene_11771_tx_1"; exon_id "5_100554983_100555074_+"; exonnum "1"; txlen "679";
5	sraer114_mid	exon	100556378	100556458	2.9060106140414	+	.	gene_id "sraer114_gene_11771"; transcript_id "sraer114_gene_11771_tx_1"; exon_id "5_100556378_100556458_+"; exonnum "2"; txlen "679";
5	sraer114_es	exon	100559684	100559908	0.102345648344909	+	.	gene_id "sraer114_gene_11771"; transcript_id "sraer114_gene_11771_tx_5"; exon_id "5_100559684_100559908_+"; exonnum "1"; txlen "731";
5	sraer114_es	exon	100559684	100559908	0.102345648344909	+	.	gene_id "sraer114_gene_11771"; transcript_id "sraer114_gene_11771_tx_6"; exon_id "5_100559684_100559908_+"; exonnum "1"; txlen "595";
5	sraer114_mid	exon	100563628	100563738	2.9060106140414	+	.	gene_id "sraer114_gene_11771"; transcript_id "sraer114_gene_11771_tx_1"; exon_id "5_100563628_100563738_+"; exonnum "3"; txlen "679";
5	sraer114_mid	exon	100563628	100563738	0.102345648344909	+	.	gene_id "sraer114_gene_11771"; transcript_id "sraer114_gene_11771_tx_5"; exon_id "5_100563628_100563738_+"; exonnum "2"; txlen "731";
5	sraer114_mid	exon	100563628	100563738	0.102345648344909	+	.	gene_id "sraer114_gene_11771"; transcript_id "sraer114_gene_11771_tx_6"; exon_id "5_100563628_100563738_+"; exonnum "2"; txlen "595";
5	sraer114_ss	exon	100564116	100564510	2.9060106140414	+	.	gene_id "sraer114_gene_11771"; transcript_id "sraer114_gene_11771_tx_1"; exon_id "5_100564116_100564510_+"; exonnum "4"; txlen "679";
5	sraer114_ss	exon	100564116	100564510	0.102345648344909	+	.	gene_id "sraer114_gene_11771"; transcript_id "sraer114_gene_11771_tx_5"; exon_id "5_100564116_100564510_+"; exonnum "3"; txlen "731";
5	sraer114_ss	exon	100600445	100600703	0.102345648344909	+	.	gene_id "sraer114_gene_11771"; transcript_id "sraer114_gene_11771_tx_6"; exon_id "5_100600445_100600703_+"; exonnum "3"; txlen "595";
5	sraer114_es	exon	100664499	100665793	0.492407085615528	+	.	gene_id "sraer114_gene_17477"; transcript_id "sraer114_gene_17477_tx_1"; exon_id "5_100664499_100665793_+"; exonnum "1"; txlen "1660";
5	sraer114_ss	exon	100666065	100666429	0.492407085615528	+	.	gene_id "sraer114_gene_17477"; transcript_id "sraer114_gene_17477_tx_1"; exon_id "5_100666065_100666429_+"; exonnum "2"; txlen "1660";
5	sraer114_es	exon	100854598	100855165	0.323247134804052	+	.	gene_id "sraer114_gene_11772"; transcript_id "sraer114_gene_11772_tx_1"; exon_id "5_100854598_100855165_+"; exonnum "1"; txlen "637";
5	sraer114_mid	exon	100865217	100865285	0.323247134804052	+	.	gene_id "sraer114_gene_11772"; transcript_id "sraer114_gene_11772_tx_1"; exon_id "5_100865217_100865285_+"; exonnum "2"; txlen "637";
5	sraer114_es	exon	100932395	100933210	0.391721059247536	+	.	gene_id "sraer114_gene_11773"; transcript_id "sraer114_gene_11773_tx_1"; exon_id "5_100932395_100933210_+"; exonnum "1"; txlen "1349";
5	sraer114_ss	exon	100933233	100933765	0.391721059247536	+	.	gene_id "sraer114_gene_11773"; transcript_id "sraer114_gene_11773_tx_1"; exon_id "5_100933233_100933765_+"; exonnum "2"; txlen "1349";
5	ensembl	exon	101002566	101002643	0	+	.	gene_id "ENSRNOG00000087878"; gene_version "1"; transcript_id "ENSRNOT00000153094"; transcript_version "1"; exon_number "1"; gene_source "ensembl"; gene_biotype "lncRNA"; transcript_source "ensembl"; transcript_biotype "lncRNA"; exon_id "ENSRNOE00000704724"; exon_version "1";
5	ensembl	gene	101002566	101078720	0	+	.	gene_id "ENSRNOG00000087878"; gene_version "1"; gene_source "ensembl"; gene_biotype "lncRNA";
5	ensembl	transcript	101002566	101078720	0	+	.	gene_id "ENSRNOG00000087878"; gene_version "1"; transcript_id "ENSRNOT00000153094"; transcript_version "1"; gene_source "ensembl"; gene_biotype "lncRNA"; transcript_source "ensembl"; transcript_biotype "lncRNA";
5	ensembl	exon	101002572	101002643	0	+	.	gene_id "ENSRNOG00000087878"; gene_version "1"; transcript_id "ENSRNOT00000123406"; transcript_version "1"; exon_number "1"; gene_source "ensembl"; gene_biotype "lncRNA"; transcript_source "ensembl"; transcript_biotype "lncRNA"; exon_id "ENSRNOE00000809242"; exon_version "1";
5	ensembl	exon	101002572	101002643	0	+	.	gene_id "ENSRNOG00000087878"; gene_version "1"; transcript_id "ENSRNOT00000161244"; transcript_version "1"; exon_number "1"; gene_source "ensembl"; gene_biotype "lncRNA"; transcript_source "ensembl"; transcript_biotype "lncRNA"; exon_id "ENSRNOE00000809242"; exon_version "1"; tag "Ensembl_canonical";
5	ensembl	transcript	101002572	101053895	0	+	.	gene_id "ENSRNOG00000087878"; gene_version "1"; transcript_id "ENSRNOT00000161244"; transcript_version "1"; gene_source "ensembl"; gene_biotype "lncRNA"; transcript_source "ensembl"; transcript_biotype "lncRNA"; tag "Ensembl_canonical";
5	ensembl	transcript	101002572	101074543	0	+	.	gene_id "ENSRNOG00000087878"; gene_version "1"; transcript_id "ENSRNOT00000123406"; transcript_version "1"; gene_source "ensembl"; gene_biotype "lncRNA"; transcript_source "ensembl"; transcript_biotype "lncRNA";
5	ensembl	exon	101024180	101024357	0	+	.	gene_id "ENSRNOG00000087878"; gene_version "1"; transcript_id "ENSRNOT00000142504"; transcript_version "1"; exon_number "1"; gene_source "ensembl"; gene_biotype "lncRNA"; transcript_source "ensembl"; transcript_biotype "lncRNA"; exon_id "ENSRNOE00000801307"; exon_version "1";
5	ensembl	transcript	101024180	101043903	0	+	.	gene_id "ENSRNOG00000087878"; gene_version "1"; transcript_id "ENSRNOT00000142504"; transcript_version "1"; gene_source "ensembl"; gene_biotype "lncRNA"; transcript_source "ensembl"; transcript_biotype "lncRNA";
5	ensembl	exon	101028648	101028785	0	+	.	gene_id "ENSRNOG00000087878"; gene_version "1"; transcript_id "ENSRNOT00000161244"; transcript_version "1"; exon_number "2"; gene_source "ensembl"; gene_biotype "lncRNA"; transcript_source "ensembl"; transcript_biotype "lncRNA"; exon_id "ENSRNOE00000718926"; exon_version "1"; tag "Ensembl_canonical";
5	ensembl	exon	101029916	101030019	0	+	.	gene_id "ENSRNOG00000087878"; gene_version "1"; transcript_id "ENSRNOT00000158355"; transcript_version "1"; exon_number "1"; gene_source "ensembl"; gene_biotype "lncRNA"; transcript_source "ensembl"; transcript_biotype "lncRNA"; exon_id "ENSRNOE00000788271"; exon_version "1";
5	ensembl	transcript	101029916	101043903	0	+	.	gene_id "ENSRNOG00000087878"; gene_version "1"; transcript_id "ENSRNOT00000158355"; transcript_version "1"; gene_source "ensembl"; gene_biotype "lncRNA"; transcript_source "ensembl"; transcript_biotype "lncRNA";
5	ensembl	exon	101043673	101043903	0	+	.	gene_id "ENSRNOG00000087878"; gene_version "1"; transcript_id "ENSRNOT00000153094"; transcript_version "1"; exon_number "2"; gene_source "ensembl"; gene_biotype "lncRNA"; transcript_source "ensembl"; transcript_biotype "lncRNA"; exon_id "ENSRNOE00000716466"; exon_version "1";
5	ensembl	exon	101043673	101043903	0	+	.	gene_id "ENSRNOG00000087878"; gene_version "1"; transcript_id "ENSRNOT00000123406"; transcript_version "1"; exon_number "2"; gene_source "ensembl"; gene_biotype "lncRNA"; transcript_source "ensembl"; transcript_biotype "lncRNA"; exon_id "ENSRNOE00000716466"; exon_version "1";
5	ensembl	exon	101043673	101043903	0	+	.	gene_id "ENSRNOG00000087878"; gene_version "1"; transcript_id "ENSRNOT00000161244"; transcript_version "1"; exon_number "3"; gene_source "ensembl"; gene_biotype "lncRNA"; transcript_source "ensembl"; transcript_biotype "lncRNA"; exon_id "ENSRNOE00000716466"; exon_version "1"; tag "Ensembl_canonical";
5	ensembl	exon	101043673	101043903	0	+	.	gene_id "ENSRNOG00000087878"; gene_version "1"; transcript_id "ENSRNOT00000142504"; transcript_version "1"; exon_number "2"; gene_source "ensembl"; gene_biotype "lncRNA"; transcript_source "ensembl"; transcript_biotype "lncRNA"; exon_id "ENSRNOE00000716466"; exon_version "1";
5	ensembl	exon	101043673	101043903	0	+	.	gene_id "ENSRNOG00000087878"; gene_version "1"; transcript_id "ENSRNOT00000158355"; transcript_version "1"; exon_number "2"; gene_source "ensembl"; gene_biotype "lncRNA"; transcript_source "ensembl"; transcript_biotype "lncRNA"; exon_id "ENSRNOE00000716466"; exon_version "1";
5	ensembl	exon	101053768	101053895	0	+	.	gene_id "ENSRNOG00000087878"; gene_version "1"; transcript_id "ENSRNOT00000161244"; transcript_version "1"; exon_number "4"; gene_source "ensembl"; gene_biotype "lncRNA"; transcript_source "ensembl"; transcript_biotype "lncRNA"; exon_id "ENSRNOE00000810507"; exon_version "1"; tag "Ensembl_canonical";
5	ensembl	exon	101065032	101065138	0	+	.	gene_id "ENSRNOG00000087878"; gene_version "1"; transcript_id "ENSRNOT00000153094"; transcript_version "1"; exon_number "3"; gene_source "ensembl"; gene_biotype "lncRNA"; transcript_source "ensembl"; transcript_biotype "lncRNA"; exon_id "ENSRNOE00000798726"; exon_version "1";
5	ensembl	exon	101065032	101065138	0	+	.	gene_id "ENSRNOG00000087878"; gene_version "1"; transcript_id "ENSRNOT00000123406"; transcript_version "1"; exon_number "3"; gene_source "ensembl"; gene_biotype "lncRNA"; transcript_source "ensembl"; transcript_biotype "lncRNA"; exon_id "ENSRNOE00000798726"; exon_version "1";
5	ensembl	exon	101074522	101074543	0	+	.	gene_id "ENSRNOG00000087878"; gene_version "1"; transcript_id "ENSRNOT00000123406"; transcript_version "1"; exon_number "4"; gene_source "ensembl"; gene_biotype "lncRNA"; transcript_source "ensembl"; transcript_biotype "lncRNA"; exon_id "ENSRNOE00000779674"; exon_version "1";
5	ensembl	exon	101078639	101078720	0	+	.	gene_id "ENSRNOG00000087878"; gene_version "1"; transcript_id "ENSRNOT00000153094"; transcript_version "1"; exon_number "4"; gene_source "ensembl"; gene_biotype "lncRNA"; transcript_source "ensembl"; transcript_biotype "lncRNA"; exon_id "ENSRNOE00000684313"; exon_version "1";
5	ensembl	exon	101157860	101158244	0	+	.	gene_id "ENSRNOG00000088990"; gene_version "1"; transcript_id "ENSRNOT00000168245"; transcript_version "1"; exon_number "1"; gene_source "ensembl"; gene_biotype "lncRNA"; transcript_source "ensembl"; transcript_biotype "lncRNA"; exon_id "ENSRNOE00000714117"; exon_version "1"; tag "Ensembl_canonical";
5	ensembl	gene	101157860	101176025	0	+	.	gene_id "ENSRNOG00000088990"; gene_version "1"; gene_source "ensembl"; gene_biotype "lncRNA";
5	ensembl	transcript	101157860	101176025	0	+	.	gene_id "ENSRNOG00000088990"; gene_version "1"; transcript_id "ENSRNOT00000168245"; transcript_version "1"; gene_source "ensembl"; gene_biotype "lncRNA"; transcript_source "ensembl"; transcript_biotype "lncRNA"; tag "Ensembl_canonical";
5	sraer114_mid	exon	101158139	101158244	0.460934098675041	+	.	gene_id "ENSRNOG00000088990"; transcript_id "ENSRNOG00000088990_tx_1"; exon_id "5_101158139_101158244_+"; exonnum "1"; txlen "643";
5	sraer114_mid	exon	101158139	101158244	0.131336789385676	+	.	gene_id "ENSRNOG00000088990"; transcript_id "ENSRNOG00000088990_tx_2"; exon_id "5_101158139_101158244_+"; exonnum "1"; txlen "739";
5	sraer114_mid	exon	101158139	101158244	0.0778778963755024	+	.	gene_id "ENSRNOG00000088990"; transcript_id "ENSRNOG00000088990_tx_3"; exon_id "5_101158139_101158244_+"; exonnum "1"; txlen "771";
5	sraer114_mid	exon	101158139	101158244	0.0584084222816268	+	.	gene_id "ENSRNOG00000088990"; transcript_id "ENSRNOG00000088990_tx_4"; exon_id "5_101158139_101158244_+"; exonnum "1"; txlen "675";
5	ensembl	exon	101169360	101169535	0	+	.	gene_id "ENSRNOG00000088990"; gene_version "1"; transcript_id "ENSRNOT00000168245"; transcript_version "1"; exon_number "2"; gene_source "ensembl"; gene_biotype "lncRNA"; transcript_source "ensembl"; transcript_biotype "lncRNA"; exon_id "ENSRNOE00000749384"; exon_version "1"; tag "Ensembl_canonical";
5	ENSEMBL114_rn	exon	101169360	101169535	0.460934098675041	+	.	gene_id "ENSRNOG00000088990"; transcript_id "ENSRNOG00000088990_tx_1"; exon_id "5_101169360_101169535_+"; exonnum "2"; txlen "643";
5	ENSEMBL114_rn	exon	101169360	101169535	0.131336789385676	+	.	gene_id "ENSRNOG00000088990"; transcript_id "ENSRNOG00000088990_tx_2"; exon_id "5_101169360_101169535_+"; exonnum "2"; txlen "739";
5	ENSEMBL114_rn	exon	101169360	101169535	0.0778778963755024	+	.	gene_id "ENSRNOG00000088990"; transcript_id "ENSRNOG00000088990_tx_3"; exon_id "5_101169360_101169535_+"; exonnum "2"; txlen "771";
5	ENSEMBL114_rn	exon	101169360	101169535	0.0584084222816268	+	.	gene_id "ENSRNOG00000088990"; transcript_id "ENSRNOG00000088990_tx_4"; exon_id "5_101169360_101169535_+"; exonnum "2"; txlen "675";
5	sraer114_mid	exon	101175794	101175889	0.131336789385676	+	.	gene_id "ENSRNOG00000088990"; transcript_id "ENSRNOG00000088990_tx_2"; exon_id "5_101175794_101175889_+"; exonnum "3"; txlen "739";
5	sraer114_mid	exon	101175794	101175889	0.0778778963755024	+	.	gene_id "ENSRNOG00000088990"; transcript_id "ENSRNOG00000088990_tx_3"; exon_id "5_101175794_101175889_+"; exonnum "3"; txlen "771";
5	ensembl	exon	101175794	101176025	0	+	.	gene_id "ENSRNOG00000088990"; gene_version "1"; transcript_id "ENSRNOT00000168245"; transcript_version "1"; exon_number "3"; gene_source "ensembl"; gene_biotype "lncRNA"; transcript_source "ensembl"; transcript_biotype "lncRNA"; exon_id "ENSRNOE00000788494"; exon_version "1"; tag "Ensembl_canonical";
5	sraer114_mid	exon	101180009	101180040	0.0778778963755024	+	.	gene_id "ENSRNOG00000088990"; transcript_id "ENSRNOG00000088990_tx_3"; exon_id "5_101180009_101180040_+"; exonnum "4"; txlen "771";
5	sraer114_mid	exon	101180009	101180040	0.0584084222816268	+	.	gene_id "ENSRNOG00000088990"; transcript_id "ENSRNOG00000088990_tx_4"; exon_id "5_101180009_101180040_+"; exonnum "3"; txlen "675";
5	sraer114_ss	exon	101183519	101183879	0.460934098675041	+	.	gene_id "ENSRNOG00000088990"; transcript_id "ENSRNOG00000088990_tx_1"; exon_id "5_101183519_101183879_+"; exonnum "3"; txlen "643";
5	sraer114_ss	exon	101183519	101183879	0.131336789385676	+	.	gene_id "ENSRNOG00000088990"; transcript_id "ENSRNOG00000088990_tx_2"; exon_id "5_101183519_101183879_+"; exonnum "4"; txlen "739";
5	sraer114_ss	exon	101183519	101183879	0.0778778963755024	+	.	gene_id "ENSRNOG00000088990"; transcript_id "ENSRNOG00000088990_tx_3"; exon_id "5_101183519_101183879_+"; exonnum "5"; txlen "771";
5	sraer114_ss	exon	101183519	101183879	0.0584084222816268	+	.	gene_id "ENSRNOG00000088990"; transcript_id "ENSRNOG00000088990_tx_4"; exon_id "5_101183519_101183879_+"; exonnum "4"; txlen "675";
5	ensembl	exon	101183677	101184988	0	+	.	gene_id "ENSRNOG00000080381"; gene_version "1"; transcript_id "ENSRNOT00000154831"; transcript_version "1"; exon_number "1"; gene_source "ensembl"; gene_biotype "lncRNA"; transcript_source "ensembl"; transcript_biotype "lncRNA"; exon_id "ENSRNOE00000818820"; exon_version "1"; tag "Ensembl_canonical";
5	ENSEMBL114_rn	exon	101183677	101184988	0.207674390334673	+	.	gene_id "ENSRNOG00000080381"; transcript_id "ENSRNOG00000080381_tx_1"; exon_id "5_101183677_101184988_+"; exonnum "1"; txlen "1988";
5	ENSEMBL114_rn	exon	101183677	101184988	0.104763313871665	+	.	gene_id "ENSRNOG00000080381"; transcript_id "ENSRNOG00000080381_tx_2"; exon_id "5_101183677_101184988_+"; exonnum "1"; txlen "1676";
5	ensembl	gene	101183677	101202617	0	+	.	gene_id "ENSRNOG00000080381"; gene_version "1"; gene_source "ensembl"; gene_biotype "lncRNA";
5	ensembl	transcript	101183677	101202617	0	+	.	gene_id "ENSRNOG00000080381"; gene_version "1"; transcript_id "ENSRNOT00000154831"; transcript_version "1"; gene_source "ensembl"; gene_biotype "lncRNA"; transcript_source "ensembl"; transcript_biotype "lncRNA"; tag "Ensembl_canonical";
5	ensembl	exon	101185201	101185270	0	+	.	gene_id "ENSRNOG00000080381"; gene_version "1"; transcript_id "ENSRNOT00000154831"; transcript_version "1"; exon_number "2"; gene_source "ensembl"; gene_biotype "lncRNA"; transcript_source "ensembl"; transcript_biotype "lncRNA"; exon_id "ENSRNOE00000799763"; exon_version "1"; tag "Ensembl_canonical";
5	ENSEMBL114_rn	exon	101185201	101185270	0.207674390334673	+	.	gene_id "ENSRNOG00000080381"; transcript_id "ENSRNOG00000080381_tx_1"; exon_id "5_101185201_101185270_+"; exonnum "2"; txlen "1988";
5	ENSEMBL114_rn	exon	101185201	101185270	0.104763313871665	+	.	gene_id "ENSRNOG00000080381"; transcript_id "ENSRNOG00000080381_tx_2"; exon_id "5_101185201_101185270_+"; exonnum "2"; txlen "1676";
5	ensembl	exon	101185800	101185870	0	+	.	gene_id "ENSRNOG00000080381"; gene_version "1"; transcript_id "ENSRNOT00000154831"; transcript_version "1"; exon_number "3"; gene_source "ensembl"; gene_biotype "lncRNA"; transcript_source "ensembl"; transcript_biotype "lncRNA"; exon_id "ENSRNOE00000694549"; exon_version "1"; tag "Ensembl_canonical";
5	ENSEMBL114_rn	exon	101185800	101185870	0.207674390334673	+	.	gene_id "ENSRNOG00000080381"; transcript_id "ENSRNOG00000080381_tx_1"; exon_id "5_101185800_101185870_+"; exonnum "3"; txlen "1988";
5	ENSEMBL114_rn	exon	101185800	101185870	0.104763313871665	+	.	gene_id "ENSRNOG00000080381"; transcript_id "ENSRNOG00000080381_tx_2"; exon_id "5_101185800_101185870_+"; exonnum "3"; txlen "1676";
5	ensembl	exon	101187521	101187665	0	+	.	gene_id "ENSRNOG00000080381"; gene_version "1"; transcript_id "ENSRNOT00000154831"; transcript_version "1"; exon_number "4"; gene_source "ensembl"; gene_biotype "lncRNA"; transcript_source "ensembl"; transcript_biotype "lncRNA"; exon_id "ENSRNOE00000757629"; exon_version "1"; tag "Ensembl_canonical";
5	ENSEMBL114_rn	exon	101187521	101187665	0.207674390334673	+	.	gene_id "ENSRNOG00000080381"; transcript_id "ENSRNOG00000080381_tx_1"; exon_id "5_101187521_101187665_+"; exonnum "4"; txlen "1988";
5	ENSEMBL114_rn	exon	101187521	101187665	0.104763313871665	+	.	gene_id "ENSRNOG00000080381"; transcript_id "ENSRNOG00000080381_tx_2"; exon_id "5_101187521_101187665_+"; exonnum "4"; txlen "1676";
5	ensembl	exon	101202402	101202617	0	+	.	gene_id "ENSRNOG00000080381"; gene_version "1"; transcript_id "ENSRNOT00000154831"; transcript_version "1"; exon_number "5"; gene_source "ensembl"; gene_biotype "lncRNA"; transcript_source "ensembl"; transcript_biotype "lncRNA"; exon_id "ENSRNOE00000808037"; exon_version "1"; tag "Ensembl_canonical";
5	sraer114_mid	exon	101206253	101206368	0.207674390334673	+	.	gene_id "ENSRNOG00000080381"; transcript_id "ENSRNOG00000080381_tx_1"; exon_id "5_101206253_101206368_+"; exonnum "5"; txlen "1988";
5	sraer114_mid	exon	101207394	101207589	0.207674390334673	+	.	gene_id "ENSRNOG00000080381"; transcript_id "ENSRNOG00000080381_tx_1"; exon_id "5_101207394_101207589_+"; exonnum "6"; txlen "1988";
5	sraer114_ss	exon	101213822	101213899	0.207674390334673	+	.	gene_id "ENSRNOG00000080381"; transcript_id "ENSRNOG00000080381_tx_1"; exon_id "5_101213822_101213899_+"; exonnum "7"; txlen "1988";
5	sraer114_ss	exon	101213822	101213899	0.104763313871665	+	.	gene_id "ENSRNOG00000080381"; transcript_id "ENSRNOG00000080381_tx_2"; exon_id "5_101213822_101213899_+"; exonnum "5"; txlen "1676";
5	sraer114_es	exon	101295198	101295447	0.00775301680321004	+	.	gene_id "sraer114_gene_11776"; transcript_id "sraer114_gene_11776_tx_1"; exon_id "5_101295198_101295447_+"; exonnum "1"; txlen "761";
5	sraer114_es	exon	101295198	101295447	0.00283981332398047	+	.	gene_id "sraer114_gene_11776"; transcript_id "sraer114_gene_11776_tx_3"; exon_id "5_101295198_101295447_+"; exonnum "1"; txlen "1086";
5	sraer114_mid	exon	101296748	101297072	0.00283981332398047	+	.	gene_id "sraer114_gene_11776"; transcript_id "sraer114_gene_11776_tx_3"; exon_id "5_101296748_101297072_+"; exonnum "2"; txlen "1086";
5	sraer114_ss	exon	101297548	101298058	0.00775301680321004	+	.	gene_id "sraer114_gene_11776"; transcript_id "sraer114_gene_11776_tx_1"; exon_id "5_101297548_101298058_+"; exonnum "2"; txlen "761";
5	sraer114_ss	exon	101297548	101298058	0.00283981332398047	+	.	gene_id "sraer114_gene_11776"; transcript_id "sraer114_gene_11776_tx_3"; exon_id "5_101297548_101298058_+"; exonnum "3"; txlen "1086";
5	sraer114_es	exon	101446549	101446676	0.00267600651394245	+	.	gene_id "sraer114_gene_11777"; transcript_id "sraer114_gene_11777_tx_1"; exon_id "5_101446549_101446676_+"; exonnum "1"; txlen "1868";
5	sraer114_mid	exon	101447319	101447478	0.00267600651394245	+	.	gene_id "sraer114_gene_11777"; transcript_id "sraer114_gene_11777_tx_1"; exon_id "5_101447319_101447478_+"; exonnum "2"; txlen "1868";
5	sraer114_mid	exon	101448758	101448802	0.00267600651394245	+	.	gene_id "sraer114_gene_11777"; transcript_id "sraer114_gene_11777_tx_1"; exon_id "5_101448758_101448802_+"; exonnum "3"; txlen "1868";
5	sraer114_ss	exon	101488841	101490375	0.00267600651394245	+	.	gene_id "sraer114_gene_11777"; transcript_id "sraer114_gene_11777_tx_1"; exon_id "5_101488841_101490375_+"; exonnum "4"; txlen "1868";
5	sraer114_es	exon	101631403	101631484	0.0219355649161145	+	.	gene_id "sraer114_gene_11778"; transcript_id "sraer114_gene_11778_tx_1"; exon_id "5_101631403_101631484_+"; exonnum "1"; txlen "1006";
5	sraer114_mid	exon	101635220	101635291	0.0219355649161145	+	.	gene_id "sraer114_gene_11778"; transcript_id "sraer114_gene_11778_tx_1"; exon_id "5_101635220_101635291_+"; exonnum "2"; txlen "1006";
5	sraer114_mid	exon	101664876	101664962	0.0219355649161145	+	.	gene_id "sraer114_gene_11778"; transcript_id "sraer114_gene_11778_tx_1"; exon_id "5_101664876_101664962_+"; exonnum "3"; txlen "1006";
5	sraer114_ss	exon	101666070	101666834	0.0219355649161145	+	.	gene_id "sraer114_gene_11778"; transcript_id "sraer114_gene_11778_tx_1"; exon_id "5_101666070_101666834_+"; exonnum "4"; txlen "1006";
5	sraer114_es	exon	101709494	101709631	0.0166424826565052	+	.	gene_id "sraer114_gene_19189"; transcript_id "sraer114_gene_19189_tx_2"; exon_id "5_101709494_101709631_+"; exonnum "1"; txlen "536";
5	sraer114_es	exon	101709770	101709874	0.0125698285283064	+	.	gene_id "sraer114_gene_19189"; transcript_id "sraer114_gene_19189_tx_4"; exon_id "5_101709770_101709874_+"; exonnum "1"; txlen "503";
5	sraer114_mid	exon	101710000	101710200	0.0166424826565052	+	.	gene_id "sraer114_gene_19189"; transcript_id "sraer114_gene_19189_tx_2"; exon_id "5_101710000_101710200_+"; exonnum "2"; txlen "536";
5	sraer114_mid	exon	101710000	101710200	0.0125698285283064	+	.	gene_id "sraer114_gene_19189"; transcript_id "sraer114_gene_19189_tx_4"; exon_id "5_101710000_101710200_+"; exonnum "2"; txlen "503";
5	sraer114_ss	exon	101718855	101719051	0.0166424826565052	+	.	gene_id "sraer114_gene_19189"; transcript_id "sraer114_gene_19189_tx_2"; exon_id "5_101718855_101719051_+"; exonnum "3"; txlen "536";
5	sraer114_ss	exon	101718855	101719051	0.0125698285283064	+	.	gene_id "sraer114_gene_19189"; transcript_id "sraer114_gene_19189_tx_4"; exon_id "5_101718855_101719051_+"; exonnum "3"; txlen "503";
5	sraer114_es	exon	101820012	101820271	1.13018335729274	+	.	gene_id "sraer114_gene_11779"; transcript_id "sraer114_gene_11779_tx_1"; exon_id "5_101820012_101820271_+"; exonnum "1"; txlen "548";
5	sraer114_mid	exon	101820390	101820677	1.13018335729274	+	.	gene_id "sraer114_gene_11779"; transcript_id "sraer114_gene_11779_tx_1"; exon_id "5_101820390_101820677_+"; exonnum "2"; txlen "548";
5	sraer114_mid	exon	101848991	101849433	0.0189461277845201	+	.	gene_id "sraer114_gene_11779"; transcript_id "sraer114_gene_11779_tx_2"; exon_id "5_101848991_101849433_+"; exonnum "1"; txlen "712";
5	sraer114_ss	exon	101853348	101853616	0.0189461277845201	+	.	gene_id "sraer114_gene_11779"; transcript_id "sraer114_gene_11779_tx_2"; exon_id "5_101853348_101853616_+"; exonnum "2"; txlen "712";
5	sraer114_es	exon	101857783	101858096	1.4121093231945	+	.	gene_id "sraer114_gene_29660"; transcript_id "sraer114_gene_29660_tx_1"; exon_id "5_101857783_101858096_+"; exonnum "1"; txlen "835";
5	sraer114_ss	exon	101858681	101859201	1.4121093231945	+	.	gene_id "sraer114_gene_29660"; transcript_id "sraer114_gene_29660_tx_1"; exon_id "5_101858681_101859201_+"; exonnum "2"; txlen "835";
5	sraer114_es	exon	101894672	101894737	0.00620781211445268	+	.	gene_id "sraer114_gene_26026"; transcript_id "sraer114_gene_26026_tx_1"; exon_id "5_101894672_101894737_+"; exonnum "1"; txlen "728";
5	sraer114_es	exon	101894672	101894737	0.00620781211445268	+	.	gene_id "sraer114_gene_26026"; transcript_id "sraer114_gene_26026_tx_2"; exon_id "5_101894672_101894737_+"; exonnum "1"; txlen "828";
5	sraer114_es	exon	101894672	101894737	0.00590986466397339	+	.	gene_id "sraer114_gene_26026"; transcript_id "sraer114_gene_26026_tx_3"; exon_id "5_101894672_101894737_+"; exonnum "1"; txlen "768";
5	sraer114_es	exon	101894672	101894737	0.00590986466397339	+	.	gene_id "sraer114_gene_26026"; transcript_id "sraer114_gene_26026_tx_4"; exon_id "5_101894672_101894737_+"; exonnum "1"; txlen "868";
5	sraer114_mid	exon	101895218	101895257	0.00590986466397339	+	.	gene_id "sraer114_gene_26026"; transcript_id "sraer114_gene_26026_tx_3"; exon_id "5_101895218_101895257_+"; exonnum "2"; txlen "768";
5	sraer114_mid	exon	101895218	101895257	0.00590986466397339	+	.	gene_id "sraer114_gene_26026"; transcript_id "sraer114_gene_26026_tx_4"; exon_id "5_101895218_101895257_+"; exonnum "2"; txlen "868";
5	sraer114_mid	exon	101901359	101901496	0.00620781211445268	+	.	gene_id "sraer114_gene_26026"; transcript_id "sraer114_gene_26026_tx_1"; exon_id "5_101901359_101901496_+"; exonnum "2"; txlen "728";
5	sraer114_mid	exon	101901359	101901496	0.00620781211445268	+	.	gene_id "sraer114_gene_26026"; transcript_id "sraer114_gene_26026_tx_2"; exon_id "5_101901359_101901496_+"; exonnum "2"; txlen "828";
5	sraer114_mid	exon	101901359	101901496	0.00590986466397339	+	.	gene_id "sraer114_gene_26026"; transcript_id "sraer114_gene_26026_tx_3"; exon_id "5_101901359_101901496_+"; exonnum "3"; txlen "768";
5	sraer114_mid	exon	101901359	101901496	0.00590986466397339	+	.	gene_id "sraer114_gene_26026"; transcript_id "sraer114_gene_26026_tx_4"; exon_id "5_101901359_101901496_+"; exonnum "3"; txlen "868";
5	sraer114_mid	exon	101902556	101902641	0.00620781211445268	+	.	gene_id "sraer114_gene_26026"; transcript_id "sraer114_gene_26026_tx_1"; exon_id "5_101902556_101902641_+"; exonnum "3"; txlen "728";
5	sraer114_mid	exon	101902556	101902641	0.00620781211445268	+	.	gene_id "sraer114_gene_26026"; transcript_id "sraer114_gene_26026_tx_2"; exon_id "5_101902556_101902641_+"; exonnum "3"; txlen "828";
5	sraer114_mid	exon	101902556	101902641	0.00590986466397339	+	.	gene_id "sraer114_gene_26026"; transcript_id "sraer114_gene_26026_tx_3"; exon_id "5_101902556_101902641_+"; exonnum "4"; txlen "768";
5	sraer114_mid	exon	101902556	101902641	0.00590986466397339	+	.	gene_id "sraer114_gene_26026"; transcript_id "sraer114_gene_26026_tx_4"; exon_id "5_101902556_101902641_+"; exonnum "4"; txlen "868";
5	sraer114_mid	exon	101902975	101903074	0.00620781211445268	+	.	gene_id "sraer114_gene_26026"; transcript_id "sraer114_gene_26026_tx_2"; exon_id "5_101902975_101903074_+"; exonnum "4"; txlen "828";
5	sraer114_mid	exon	101902975	101903074	0.00590986466397339	+	.	gene_id "sraer114_gene_26026"; transcript_id "sraer114_gene_26026_tx_4"; exon_id "5_101902975_101903074_+"; exonnum "5"; txlen "868";
5	sraer114_ss	exon	101903959	101904396	0.00620781211445268	+	.	gene_id "sraer114_gene_26026"; transcript_id "sraer114_gene_26026_tx_1"; exon_id "5_101903959_101904396_+"; exonnum "4"; txlen "728";
5	sraer114_ss	exon	101903959	101904396	0.00620781211445268	+	.	gene_id "sraer114_gene_26026"; transcript_id "sraer114_gene_26026_tx_2"; exon_id "5_101903959_101904396_+"; exonnum "5"; txlen "828";
5	sraer114_ss	exon	101903959	101904396	0.00590986466397339	+	.	gene_id "sraer114_gene_26026"; transcript_id "sraer114_gene_26026_tx_3"; exon_id "5_101903959_101904396_+"; exonnum "5"; txlen "768";
5	sraer114_ss	exon	101903959	101904396	0.00590986466397339	+	.	gene_id "sraer114_gene_26026"; transcript_id "sraer114_gene_26026_tx_4"; exon_id "5_101903959_101904396_+"; exonnum "6"; txlen "868";
5	sraer114_es	exon	101904963	101905810	9.14929888945426	+	.	gene_id "sraer114_gene_11780"; transcript_id "sraer114_gene_11780_tx_1"; exon_id "5_101904963_101905810_+"; exonnum "1"; txlen "1388";
5	sraer114_ss	exon	101906121	101906660	9.14929888945426	+	.	gene_id "sraer114_gene_11780"; transcript_id "sraer114_gene_11780_tx_1"; exon_id "5_101906121_101906660_+"; exonnum "2"; txlen "1388";
5	sraer114_es	exon	101914622	101914728	0.0916365142284789	+	.	gene_id "sraer114_gene_11781"; transcript_id "sraer114_gene_11781_tx_2"; exon_id "5_101914622_101914728_+"; exonnum "1"; txlen "673";
5	sraer114_es	exon	101914622	101914728	0.0448637100910261	+	.	gene_id "sraer114_gene_11781"; transcript_id "sraer114_gene_11781_tx_3"; exon_id "5_101914622_101914728_+"; exonnum "1"; txlen "820";
5	sraer114_es	exon	101914622	101914728	0.0343636928356796	+	.	gene_id "sraer114_gene_11781"; transcript_id "sraer114_gene_11781_tx_4"; exon_id "5_101914622_101914728_+"; exonnum "1"; txlen "850";
5	sraer114_mid	exon	101920378	101920523	0.0448637100910261	+	.	gene_id "sraer114_gene_11781"; transcript_id "sraer114_gene_11781_tx_3"; exon_id "5_101920378_101920523_+"; exonnum "2"; txlen "820";
5	sraer114_ss	exon	101920731	101921297	0.0448637100910261	+	.	gene_id "sraer114_gene_11781"; transcript_id "sraer114_gene_11781_tx_3"; exon_id "5_101920731_101921297_+"; exonnum "3"; txlen "820";
5	sraer114_mid	exon	101922399	101922546	0.0916365142284789	+	.	gene_id "sraer114_gene_11781"; transcript_id "sraer114_gene_11781_tx_2"; exon_id "5_101922399_101922546_+"; exonnum "2"; txlen "673";
5	sraer114_mid	exon	101922399	101922546	0.0343636928356796	+	.	gene_id "sraer114_gene_11781"; transcript_id "sraer114_gene_11781_tx_4"; exon_id "5_101922399_101922546_+"; exonnum "2"; txlen "850";
5	sraer114_mid	exon	101925400	101925576	0.0343636928356796	+	.	gene_id "sraer114_gene_11781"; transcript_id "sraer114_gene_11781_tx_4"; exon_id "5_101925400_101925576_+"; exonnum "3"; txlen "850";
5	sraer114_es	exon	101931019	101931141	0.500064113473568	+	.	gene_id "sraer114_gene_11781"; transcript_id "sraer114_gene_11781_tx_1"; exon_id "5_101931019_101931141_+"; exonnum "1"; txlen "541";
5	sraer114_mid	exon	101939135	101939321	0.500064113473568	+	.	gene_id "sraer114_gene_11781"; transcript_id "sraer114_gene_11781_tx_1"; exon_id "5_101939135_101939321_+"; exonnum "2"; txlen "541";
5	sraer114_mid	exon	101939135	101939321	0.0916365142284789	+	.	gene_id "sraer114_gene_11781"; transcript_id "sraer114_gene_11781_tx_2"; exon_id "5_101939135_101939321_+"; exonnum "3"; txlen "673";
5	sraer114_mid	exon	101939135	101939321	0.0343636928356796	+	.	gene_id "sraer114_gene_11781"; transcript_id "sraer114_gene_11781_tx_4"; exon_id "5_101939135_101939321_+"; exonnum "4"; txlen "850";
5	sraer114_ss	exon	101943214	101943444	0.500064113473568	+	.	gene_id "sraer114_gene_11781"; transcript_id "sraer114_gene_11781_tx_1"; exon_id "5_101943214_101943444_+"; exonnum "3"; txlen "541";
5	sraer114_ss	exon	101943214	101943444	0.0916365142284789	+	.	gene_id "sraer114_gene_11781"; transcript_id "sraer114_gene_11781_tx_2"; exon_id "5_101943214_101943444_+"; exonnum "4"; txlen "673";
5	sraer114_ss	exon	101943214	101943444	0.0343636928356796	+	.	gene_id "sraer114_gene_11781"; transcript_id "sraer114_gene_11781_tx_4"; exon_id "5_101943214_101943444_+"; exonnum "5"; txlen "850";
5	sraer114_es	exon	101962967	101963570	0.104592396926951	+	.	gene_id "sraer114_gene_11782"; transcript_id "sraer114_gene_11782_tx_1"; exon_id "5_101962967_101963570_+"; exonnum "1"; txlen "1443";
5	sraer114_mid	exon	101965926	101966468	0.104592396926951	+	.	gene_id "sraer114_gene_11782"; transcript_id "sraer114_gene_11782_tx_1"; exon_id "5_101965926_101966468_+"; exonnum "2"; txlen "1443";
5	sraer114_ss	exon	101966895	101967190	0.104592396926951	+	.	gene_id "sraer114_gene_11782"; transcript_id "sraer114_gene_11782_tx_1"; exon_id "5_101966895_101967190_+"; exonnum "3"; txlen "1443";
5	ensembl	exon	102020776	102022398	0	+	.	gene_id "ENSRNOG00000081959"; gene_version "1"; transcript_id "ENSRNOT00000148863"; transcript_version "1"; exon_number "1"; gene_source "ensembl"; gene_biotype "lncRNA"; transcript_source "ensembl"; transcript_biotype "lncRNA"; exon_id "ENSRNOE00000792108"; exon_version "1"; tag "Ensembl_canonical";
5	ensembl	transcript	102020776	102062195	0	+	.	gene_id "ENSRNOG00000081959"; gene_version "1"; transcript_id "ENSRNOT00000148863"; transcript_version "1"; gene_source "ensembl"; gene_biotype "lncRNA"; transcript_source "ensembl"; transcript_biotype "lncRNA"; tag "Ensembl_canonical";
5	ensembl	gene	102020776	102062653	0	+	.	gene_id "ENSRNOG00000081959"; gene_version "1"; gene_source "ensembl"; gene_biotype "lncRNA";
5	sraer114_es	exon	102020988	102021255	0.0119659754428548	+	.	gene_id "ENSRNOG00000081959"; transcript_id "ENSRNOG00000081959_tx_11"; exon_id "5_102020988_102021255_+"; exonnum "1"; txlen "2374";
5	ensembl	exon	102021477	102022398	0	+	.	gene_id "ENSRNOG00000081959"; gene_version "1"; transcript_id "ENSRNOT00000153238"; transcript_version "1"; exon_number "1"; gene_source "ensembl"; gene_biotype "lncRNA"; transcript_source "ensembl"; transcript_biotype "lncRNA"; exon_id "ENSRNOE00000775634"; exon_version "1";
5	ensembl	transcript	102021477	102062653	0	+	.	gene_id "ENSRNOG00000081959"; gene_version "1"; transcript_id "ENSRNOT00000153238"; transcript_version "1"; gene_source "ensembl"; gene_biotype "lncRNA"; transcript_source "ensembl"; transcript_biotype "lncRNA";
5	sraer114_es	exon	102021627	102021659	0.0119659754428548	+	.	gene_id "ENSRNOG00000081959"; transcript_id "ENSRNOG00000081959_tx_12"; exon_id "5_102021627_102021659_+"; exonnum "1"; txlen "2139";
5	ensembl	exon	102022085	102022398	0	+	.	gene_id "ENSRNOG00000081959"; gene_version "1"; transcript_id "ENSRNOT00000132589"; transcript_version "1"; exon_number "1"; gene_source "ensembl"; gene_biotype "lncRNA"; transcript_source "ensembl"; transcript_biotype "lncRNA"; exon_id "ENSRNOE00000671569"; exon_version "1";
5	ensembl	transcript	102022085	102060209	0	+	.	gene_id "ENSRNOG00000081959"; gene_version "1"; transcript_id "ENSRNOT00000132589"; transcript_version "1"; gene_source "ensembl"; gene_biotype "lncRNA"; transcript_source "ensembl"; transcript_biotype "lncRNA";
5	ensembl	exon	102022106	102022398	0	+	.	gene_id "ENSRNOG00000081959"; gene_version "1"; transcript_id "ENSRNOT00000170471"; transcript_version "1"; exon_number "1"; gene_source "ensembl"; gene_biotype "lncRNA"; transcript_source "ensembl"; transcript_biotype "lncRNA"; exon_id "ENSRNOE00000792469"; exon_version "1";
5	ensembl	transcript	102022106	102060246	0	+	.	gene_id "ENSRNOG00000081959"; gene_version "1"; transcript_id "ENSRNOT00000170471"; transcript_version "1"; gene_source "ensembl"; gene_biotype "lncRNA"; transcript_source "ensembl"; transcript_biotype "lncRNA";
5	sraer114_mid	exon	102022288	102022398	0.0119659754428548	+	.	gene_id "ENSRNOG00000081959"; transcript_id "ENSRNOG00000081959_tx_11"; exon_id "5_102022288_102022398_+"; exonnum "2"; txlen "2374";
5	sraer114_mid	exon	102022288	102022398	0.0119659754428548	+	.	gene_id "ENSRNOG00000081959"; transcript_id "ENSRNOG00000081959_tx_12"; exon_id "5_102022288_102022398_+"; exonnum "2"; txlen "2139";
5	sraer114_mid	exon	102022288	102022398	3.37391145709519	+	.	gene_id "ENSRNOG00000081959"; transcript_id "ENSRNOG00000081959_tx_3"; exon_id "5_102022288_102022398_+"; exonnum "1"; txlen "1610";
5	ensembl	exon	102050107	102054599	0	+	.	gene_id "ENSRNOG00000081959"; gene_version "1"; transcript_id "ENSRNOT00000151667"; transcript_version "1"; exon_number "1"; gene_source "ensembl"; gene_biotype "lncRNA"; transcript_source "ensembl"; transcript_biotype "lncRNA"; exon_id "ENSRNOE00000749397"; exon_version "1";
5	ensembl	transcript	102050107	102060246	0	+	.	gene_id "ENSRNOG00000081959"; gene_version "1"; transcript_id "ENSRNOT00000151667"; transcript_version "1"; gene_source "ensembl"; gene_biotype "lncRNA"; transcript_source "ensembl"; transcript_biotype "lncRNA";
5	ensembl	exon	102050539	102054599	0	+	.	gene_id "ENSRNOG00000081959"; gene_version "1"; transcript_id "ENSRNOT00000170471"; transcript_version "1"; exon_number "2"; gene_source "ensembl"; gene_biotype "lncRNA"; transcript_source "ensembl"; transcript_biotype "lncRNA"; exon_id "ENSRNOE00000819436"; exon_version "1";
5	ensembl	exon	102050539	102057115	0	+	.	gene_id "ENSRNOG00000081959"; gene_version "1"; transcript_id "ENSRNOT00000153238"; transcript_version "1"; exon_number "2"; gene_source "ensembl"; gene_biotype "lncRNA"; transcript_source "ensembl"; transcript_biotype "lncRNA"; exon_id "ENSRNOE00000795258"; exon_version "1";
5	ensembl	exon	102050539	102057115	0	+	.	gene_id "ENSRNOG00000081959"; gene_version "1"; transcript_id "ENSRNOT00000132589"; transcript_version "1"; exon_number "2"; gene_source "ensembl"; gene_biotype "lncRNA"; transcript_source "ensembl"; transcript_biotype "lncRNA"; exon_id "ENSRNOE00000795258"; exon_version "1";
5	ensembl	exon	102050539	102062195	0	+	.	gene_id "ENSRNOG00000081959"; gene_version "1"; transcript_id "ENSRNOT00000148863"; transcript_version "1"; exon_number "2"; gene_source "ensembl"; gene_biotype "lncRNA"; transcript_source "ensembl"; transcript_biotype "lncRNA"; exon_id "ENSRNOE00000753399"; exon_version "1"; tag "Ensembl_canonical";
5	sraer114_es	exon	102052470	102052640	3.25568643617981	+	.	gene_id "ENSRNOG00000081959"; transcript_id "ENSRNOG00000081959_tx_4"; exon_id "5_102052470_102052640_+"; exonnum "1"; txlen "2004";
5	sraer114_es	exon	102052470	102052640	2.63620507370929	+	.	gene_id "ENSRNOG00000081959"; transcript_id "ENSRNOG00000081959_tx_7"; exon_id "5_102052470_102052640_+"; exonnum "1"; txlen "2166";
5	sraer114_es	exon	102052470	102052640	1.20277755685432	+	.	gene_id "ENSRNOG00000081959"; transcript_id "ENSRNOG00000081959_tx_8"; exon_id "5_102052470_102052640_+"; exonnum "1"; txlen "1731";
5	sraer114_es	exon	102052470	102052640	1.14218498269507	+	.	gene_id "ENSRNOG00000081959"; transcript_id "ENSRNOG00000081959_tx_9"; exon_id "5_102052470_102052640_+"; exonnum "1"; txlen "1893";
5	sraer114_es	exon	102054337	102054599	5.48800667945372	+	.	gene_id "ENSRNOG00000081959"; transcript_id "ENSRNOG00000081959_tx_1"; exon_id "5_102054337_102054599_+"; exonnum "1"; txlen "2096";
5	sraer114_es	exon	102054337	102054599	0.258572681822945	+	.	gene_id "ENSRNOG00000081959"; transcript_id "ENSRNOG00000081959_tx_10"; exon_id "5_102054337_102054599_+"; exonnum "1"; txlen "1678";
5	sraer114_es	exon	102054337	102054599	5.31804944049786	+	.	gene_id "ENSRNOG00000081959"; transcript_id "ENSRNOG00000081959_tx_2"; exon_id "5_102054337_102054599_+"; exonnum "1"; txlen "2258";
5	sraer114_es	exon	102054337	102054599	3.12198978549384	+	.	gene_id "ENSRNOG00000081959"; transcript_id "ENSRNOG00000081959_tx_5"; exon_id "5_102054337_102054599_+"; exonnum "1"; txlen "1823";
5	sraer114_es	exon	102054337	102054599	2.89175954380837	+	.	gene_id "ENSRNOG00000081959"; transcript_id "ENSRNOG00000081959_tx_6"; exon_id "5_102054337_102054599_+"; exonnum "1"; txlen "1985";
5	ensembl	exon	102054809	102054997	0	+	.	gene_id "ENSRNOG00000081959"; gene_version "1"; transcript_id "ENSRNOT00000170471"; transcript_version "1"; exon_number "3"; gene_source "ensembl"; gene_biotype "lncRNA"; transcript_source "ensembl"; transcript_biotype "lncRNA"; exon_id "ENSRNOE00000720395"; exon_version "1";
5	ensembl	exon	102054809	102054997	0	+	.	gene_id "ENSRNOG00000081959"; gene_version "1"; transcript_id "ENSRNOT00000151667"; transcript_version "1"; exon_number "2"; gene_source "ensembl"; gene_biotype "lncRNA"; transcript_source "ensembl"; transcript_biotype "lncRNA"; exon_id "ENSRNOE00000720395"; exon_version "1";
5	ENSEMBL114_rn	exon	102054809	102054997	5.48800667945372	+	.	gene_id "ENSRNOG00000081959"; transcript_id "ENSRNOG00000081959_tx_1"; exon_id "5_102054809_102054997_+"; exonnum "2"; txlen "2096";
5	ENSEMBL114_rn	exon	102054809	102054997	0.258572681822945	+	.	gene_id "ENSRNOG00000081959"; transcript_id "ENSRNOG00000081959_tx_10"; exon_id "5_102054809_102054997_+"; exonnum "2"; txlen "1678";
5	ENSEMBL114_rn	exon	102054809	102054997	0.0119659754428548	+	.	gene_id "ENSRNOG00000081959"; transcript_id "ENSRNOG00000081959_tx_11"; exon_id "5_102054809_102054997_+"; exonnum "3"; txlen "2374";
5	ENSEMBL114_rn	exon	102054809	102054997	0.0119659754428548	+	.	gene_id "ENSRNOG00000081959"; transcript_id "ENSRNOG00000081959_tx_12"; exon_id "5_102054809_102054997_+"; exonnum "3"; txlen "2139";
5	ENSEMBL114_rn	exon	102054809	102054997	5.31804944049786	+	.	gene_id "ENSRNOG00000081959"; transcript_id "ENSRNOG00000081959_tx_2"; exon_id "5_102054809_102054997_+"; exonnum "2"; txlen "2258";
5	ENSEMBL114_rn	exon	102054809	102054997	3.25568643617981	+	.	gene_id "ENSRNOG00000081959"; transcript_id "ENSRNOG00000081959_tx_4"; exon_id "5_102054809_102054997_+"; exonnum "2"; txlen "2004";
5	ENSEMBL114_rn	exon	102054809	102054997	3.12198978549384	+	.	gene_id "ENSRNOG00000081959"; transcript_id "ENSRNOG00000081959_tx_5"; exon_id "5_102054809_102054997_+"; exonnum "2"; txlen "1823";
5	ENSEMBL114_rn	exon	102054809	102054997	2.89175954380837	+	.	gene_id "ENSRNOG00000081959"; transcript_id "ENSRNOG00000081959_tx_6"; exon_id "5_102054809_102054997_+"; exonnum "2"; txlen "1985";
5	ENSEMBL114_rn	exon	102054809	102054997	2.63620507370929	+	.	gene_id "ENSRNOG00000081959"; transcript_id "ENSRNOG00000081959_tx_7"; exon_id "5_102054809_102054997_+"; exonnum "2"; txlen "2166";
5	ENSEMBL114_rn	exon	102054809	102054997	1.20277755685432	+	.	gene_id "ENSRNOG00000081959"; transcript_id "ENSRNOG00000081959_tx_8"; exon_id "5_102054809_102054997_+"; exonnum "2"; txlen "1731";
5	ENSEMBL114_rn	exon	102054809	102054997	1.14218498269507	+	.	gene_id "ENSRNOG00000081959"; transcript_id "ENSRNOG00000081959_tx_9"; exon_id "5_102054809_102054997_+"; exonnum "2"; txlen "1893";
5	ensembl	exon	102055580	102056881	0	+	.	gene_id "ENSRNOG00000081959"; gene_version "1"; transcript_id "ENSRNOT00000151667"; transcript_version "1"; exon_number "3"; gene_source "ensembl"; gene_biotype "lncRNA"; transcript_source "ensembl"; transcript_biotype "lncRNA"; exon_id "ENSRNOE00000784627"; exon_version "1";
5	sraer114_mid	exon	102056720	102056881	0.0119659754428548	+	.	gene_id "ENSRNOG00000081959"; transcript_id "ENSRNOG00000081959_tx_11"; exon_id "5_102056720_102056881_+"; exonnum "4"; txlen "2374";
5	sraer114_mid	exon	102056720	102056881	0.0119659754428548	+	.	gene_id "ENSRNOG00000081959"; transcript_id "ENSRNOG00000081959_tx_12"; exon_id "5_102056720_102056881_+"; exonnum "4"; txlen "2139";
5	sraer114_mid	exon	102056720	102056881	5.31804944049786	+	.	gene_id "ENSRNOG00000081959"; transcript_id "ENSRNOG00000081959_tx_2"; exon_id "5_102056720_102056881_+"; exonnum "3"; txlen "2258";
5	sraer114_mid	exon	102056720	102056881	2.89175954380837	+	.	gene_id "ENSRNOG00000081959"; transcript_id "ENSRNOG00000081959_tx_6"; exon_id "5_102056720_102056881_+"; exonnum "3"; txlen "1985";
5	sraer114_mid	exon	102056720	102056881	2.63620507370929	+	.	gene_id "ENSRNOG00000081959"; transcript_id "ENSRNOG00000081959_tx_7"; exon_id "5_102056720_102056881_+"; exonnum "3"; txlen "2166";
5	sraer114_mid	exon	102056720	102056881	1.14218498269507	+	.	gene_id "ENSRNOG00000081959"; transcript_id "ENSRNOG00000081959_tx_9"; exon_id "5_102056720_102056881_+"; exonnum "3"; txlen "1893";
5	ensembl	exon	102056720	102060246	0	+	.	gene_id "ENSRNOG00000081959"; gene_version "1"; transcript_id "ENSRNOT00000170471"; transcript_version "1"; exon_number "4"; gene_source "ensembl"; gene_biotype "lncRNA"; transcript_source "ensembl"; transcript_biotype "lncRNA"; exon_id "ENSRNOE00000737415"; exon_version "1";
5	ensembl	exon	102056971	102057115	0	+	.	gene_id "ENSRNOG00000081959"; gene_version "1"; transcript_id "ENSRNOT00000151667"; transcript_version "1"; exon_number "4"; gene_source "ensembl"; gene_biotype "lncRNA"; transcript_source "ensembl"; transcript_biotype "lncRNA"; exon_id "ENSRNOE00000752484"; exon_version "1";
5	ENSEMBL114_rn	exon	102056971	102057115	5.48800667945372	+	.	gene_id "ENSRNOG00000081959"; transcript_id "ENSRNOG00000081959_tx_1"; exon_id "5_102056971_102057115_+"; exonnum "3"; txlen "2096";
5	ENSEMBL114_rn	exon	102056971	102057115	0.0119659754428548	+	.	gene_id "ENSRNOG00000081959"; transcript_id "ENSRNOG00000081959_tx_11"; exon_id "5_102056971_102057115_+"; exonnum "5"; txlen "2374";
5	ENSEMBL114_rn	exon	102056971	102057115	0.0119659754428548	+	.	gene_id "ENSRNOG00000081959"; transcript_id "ENSRNOG00000081959_tx_12"; exon_id "5_102056971_102057115_+"; exonnum "5"; txlen "2139";
5	ENSEMBL114_rn	exon	102056971	102057115	5.31804944049786	+	.	gene_id "ENSRNOG00000081959"; transcript_id "ENSRNOG00000081959_tx_2"; exon_id "5_102056971_102057115_+"; exonnum "4"; txlen "2258";
5	ENSEMBL114_rn	exon	102056971	102057115	3.25568643617981	+	.	gene_id "ENSRNOG00000081959"; transcript_id "ENSRNOG00000081959_tx_4"; exon_id "5_102056971_102057115_+"; exonnum "3"; txlen "2004";
5	ENSEMBL114_rn	exon	102056971	102057115	3.12198978549384	+	.	gene_id "ENSRNOG00000081959"; transcript_id "ENSRNOG00000081959_tx_5"; exon_id "5_102056971_102057115_+"; exonnum "3"; txlen "1823";
5	ENSEMBL114_rn	exon	102056971	102057115	2.89175954380837	+	.	gene_id "ENSRNOG00000081959"; transcript_id "ENSRNOG00000081959_tx_6"; exon_id "5_102056971_102057115_+"; exonnum "4"; txlen "1985";
5	ENSEMBL114_rn	exon	102056971	102057115	2.63620507370929	+	.	gene_id "ENSRNOG00000081959"; transcript_id "ENSRNOG00000081959_tx_7"; exon_id "5_102056971_102057115_+"; exonnum "4"; txlen "2166";
5	ENSEMBL114_rn	exon	102056971	102057115	1.20277755685432	+	.	gene_id "ENSRNOG00000081959"; transcript_id "ENSRNOG00000081959_tx_8"; exon_id "5_102056971_102057115_+"; exonnum "3"; txlen "1731";
5	ENSEMBL114_rn	exon	102056971	102057115	1.14218498269507	+	.	gene_id "ENSRNOG00000081959"; transcript_id "ENSRNOG00000081959_tx_9"; exon_id "5_102056971_102057115_+"; exonnum "4"; txlen "1893";
5	ensembl	exon	102058290	102058562	0	+	.	gene_id "ENSRNOG00000081959"; gene_version "1"; transcript_id "ENSRNOT00000153238"; transcript_version "1"; exon_number "3"; gene_source "ensembl"; gene_biotype "lncRNA"; transcript_source "ensembl"; transcript_biotype "lncRNA"; exon_id "ENSRNOE00000721093"; exon_version "1";
5	ensembl	exon	102058290	102058562	0	+	.	gene_id "ENSRNOG00000081959"; gene_version "1"; transcript_id "ENSRNOT00000151667"; transcript_version "1"; exon_number "5"; gene_source "ensembl"; gene_biotype "lncRNA"; transcript_source "ensembl"; transcript_biotype "lncRNA"; exon_id "ENSRNOE00000721093"; exon_version "1";
5	ENSEMBL114_rn	exon	102058290	102058562	5.48800667945372	+	.	gene_id "ENSRNOG00000081959"; transcript_id "ENSRNOG00000081959_tx_1"; exon_id "5_102058290_102058562_+"; exonnum "4"; txlen "2096";
5	ENSEMBL114_rn	exon	102058290	102058562	0.0119659754428548	+	.	gene_id "ENSRNOG00000081959"; transcript_id "ENSRNOG00000081959_tx_11"; exon_id "5_102058290_102058562_+"; exonnum "6"; txlen "2374";
5	ENSEMBL114_rn	exon	102058290	102058562	0.0119659754428548	+	.	gene_id "ENSRNOG00000081959"; transcript_id "ENSRNOG00000081959_tx_12"; exon_id "5_102058290_102058562_+"; exonnum "6"; txlen "2139";
5	ENSEMBL114_rn	exon	102058290	102058562	5.31804944049786	+	.	gene_id "ENSRNOG00000081959"; transcript_id "ENSRNOG00000081959_tx_2"; exon_id "5_102058290_102058562_+"; exonnum "5"; txlen "2258";
5	ENSEMBL114_rn	exon	102058290	102058562	3.37391145709519	+	.	gene_id "ENSRNOG00000081959"; transcript_id "ENSRNOG00000081959_tx_3"; exon_id "5_102058290_102058562_+"; exonnum "2"; txlen "1610";
5	ENSEMBL114_rn	exon	102058290	102058562	3.25568643617981	+	.	gene_id "ENSRNOG00000081959"; transcript_id "ENSRNOG00000081959_tx_4"; exon_id "5_102058290_102058562_+"; exonnum "4"; txlen "2004";
5	ENSEMBL114_rn	exon	102058290	102058562	2.63620507370929	+	.	gene_id "ENSRNOG00000081959"; transcript_id "ENSRNOG00000081959_tx_7"; exon_id "5_102058290_102058562_+"; exonnum "5"; txlen "2166";
5	ensembl	exon	102059021	102060209	0	+	.	gene_id "ENSRNOG00000081959"; gene_version "1"; transcript_id "ENSRNOT00000132589"; transcript_version "1"; exon_number "3"; gene_source "ensembl"; gene_biotype "lncRNA"; transcript_source "ensembl"; transcript_biotype "lncRNA"; exon_id "ENSRNOE00000743776"; exon_version "1";
5	ensembl	exon	102059021	102060246	0	+	.	gene_id "ENSRNOG00000081959"; gene_version "1"; transcript_id "ENSRNOT00000151667"; transcript_version "1"; exon_number "6"; gene_source "ensembl"; gene_biotype "lncRNA"; transcript_source "ensembl"; transcript_biotype "lncRNA"; exon_id "ENSRNOE00000819747"; exon_version "1";
5	ENSEMBL114_rn	exon	102059021	102060246	5.48800667945372	+	.	gene_id "ENSRNOG00000081959"; transcript_id "ENSRNOG00000081959_tx_1"; exon_id "5_102059021_102060246_+"; exonnum "5"; txlen "2096";
5	ENSEMBL114_rn	exon	102059021	102060246	0.258572681822945	+	.	gene_id "ENSRNOG00000081959"; transcript_id "ENSRNOG00000081959_tx_10"; exon_id "5_102059021_102060246_+"; exonnum "3"; txlen "1678";
5	ENSEMBL114_rn	exon	102059021	102060246	0.0119659754428548	+	.	gene_id "ENSRNOG00000081959"; transcript_id "ENSRNOG00000081959_tx_11"; exon_id "5_102059021_102060246_+"; exonnum "7"; txlen "2374";
5	ENSEMBL114_rn	exon	102059021	102060246	0.0119659754428548	+	.	gene_id "ENSRNOG00000081959"; transcript_id "ENSRNOG00000081959_tx_12"; exon_id "5_102059021_102060246_+"; exonnum "7"; txlen "2139";
5	ENSEMBL114_rn	exon	102059021	102060246	5.31804944049786	+	.	gene_id "ENSRNOG00000081959"; transcript_id "ENSRNOG00000081959_tx_2"; exon_id "5_102059021_102060246_+"; exonnum "6"; txlen "2258";
5	ENSEMBL114_rn	exon	102059021	102060246	3.37391145709519	+	.	gene_id "ENSRNOG00000081959"; transcript_id "ENSRNOG00000081959_tx_3"; exon_id "5_102059021_102060246_+"; exonnum "3"; txlen "1610";
5	ENSEMBL114_rn	exon	102059021	102060246	3.25568643617981	+	.	gene_id "ENSRNOG00000081959"; transcript_id "ENSRNOG00000081959_tx_4"; exon_id "5_102059021_102060246_+"; exonnum "5"; txlen "2004";
5	ENSEMBL114_rn	exon	102059021	102060246	3.12198978549384	+	.	gene_id "ENSRNOG00000081959"; transcript_id "ENSRNOG00000081959_tx_5"; exon_id "5_102059021_102060246_+"; exonnum "4"; txlen "1823";
5	ENSEMBL114_rn	exon	102059021	102060246	2.89175954380837	+	.	gene_id "ENSRNOG00000081959"; transcript_id "ENSRNOG00000081959_tx_6"; exon_id "5_102059021_102060246_+"; exonnum "5"; txlen "1985";
5	ENSEMBL114_rn	exon	102059021	102060246	2.63620507370929	+	.	gene_id "ENSRNOG00000081959"; transcript_id "ENSRNOG00000081959_tx_7"; exon_id "5_102059021_102060246_+"; exonnum "6"; txlen "2166";
5	ENSEMBL114_rn	exon	102059021	102060246	1.20277755685432	+	.	gene_id "ENSRNOG00000081959"; transcript_id "ENSRNOG00000081959_tx_8"; exon_id "5_102059021_102060246_+"; exonnum "4"; txlen "1731";
5	ENSEMBL114_rn	exon	102059021	102060246	1.14218498269507	+	.	gene_id "ENSRNOG00000081959"; transcript_id "ENSRNOG00000081959_tx_9"; exon_id "5_102059021_102060246_+"; exonnum "5"; txlen "1893";
5	ensembl	exon	102059021	102062653	0	+	.	gene_id "ENSRNOG00000081959"; gene_version "1"; transcript_id "ENSRNOT00000153238"; transcript_version "1"; exon_number "4"; gene_source "ensembl"; gene_biotype "lncRNA"; transcript_source "ensembl"; transcript_biotype "lncRNA"; exon_id "ENSRNOE00000818898"; exon_version "1";
5	sraer114_es	exon	102063622	102063851	0.0179421653193722	+	.	gene_id "sraer114_gene_14160"; transcript_id "sraer114_gene_14160_tx_1"; exon_id "5_102063622_102063851_+"; exonnum "1"; txlen "588";
5	sraer114_ss	exon	102065171	102065528	0.0179421653193722	+	.	gene_id "sraer114_gene_14160"; transcript_id "sraer114_gene_14160_tx_1"; exon_id "5_102065171_102065528_+"; exonnum "2"; txlen "588";
5	sraer114_es	exon	102069185	102069630	0.478657835178204	+	.	gene_id "sraer114_gene_11783"; transcript_id "sraer114_gene_11783_tx_1"; exon_id "5_102069185_102069630_+"; exonnum "1"; txlen "684";
5	sraer114_ss	exon	102070202	102070439	0.478657835178204	+	.	gene_id "sraer114_gene_11783"; transcript_id "sraer114_gene_11783_tx_1"; exon_id "5_102070202_102070439_+"; exonnum "2"; txlen "684";
5	ensembl	exon	102111995	102112183	0	+	.	gene_id "ENSRNOG00000082049"; gene_version "1"; transcript_id "ENSRNOT00000152439"; transcript_version "1"; exon_number "1"; gene_source "ensembl"; gene_biotype "lncRNA"; transcript_source "ensembl"; transcript_biotype "lncRNA"; exon_id "ENSRNOE00000749166"; exon_version "1";
5	ensembl	transcript	102111995	102118198	0	+	.	gene_id "ENSRNOG00000082049"; gene_version "1"; transcript_id "ENSRNOT00000152439"; transcript_version "1"; gene_source "ensembl"; gene_biotype "lncRNA"; transcript_source "ensembl"; transcript_biotype "lncRNA";
5	ensembl	gene	102111995	102137727	0	+	.	gene_id "ENSRNOG00000082049"; gene_version "1"; gene_source "ensembl"; gene_biotype "lncRNA";
5	ensembl	exon	102112082	102112183	0	+	.	gene_id "ENSRNOG00000082049"; gene_version "1"; transcript_id "ENSRNOT00000136187"; transcript_version "1"; exon_number "1"; gene_source "ensembl"; gene_biotype "lncRNA"; transcript_source "ensembl"; transcript_biotype "lncRNA"; exon_id "ENSRNOE00000767981"; exon_version "1"; tag "Ensembl_canonical";
5	ensembl	transcript	102112082	102133304	0	+	.	gene_id "ENSRNOG00000082049"; gene_version "1"; transcript_id "ENSRNOT00000136187"; transcript_version "1"; gene_source "ensembl"; gene_biotype "lncRNA"; transcript_source "ensembl"; transcript_biotype "lncRNA"; tag "Ensembl_canonical";
5	ensembl	exon	102112767	102112942	0	+	.	gene_id "ENSRNOG00000082049"; gene_version "1"; transcript_id "ENSRNOT00000152439"; transcript_version "1"; exon_number "2"; gene_source "ensembl"; gene_biotype "lncRNA"; transcript_source "ensembl"; transcript_biotype "lncRNA"; exon_id "ENSRNOE00000783979"; exon_version "1";
5	ensembl	exon	102112767	102112942	0	+	.	gene_id "ENSRNOG00000082049"; gene_version "1"; transcript_id "ENSRNOT00000136187"; transcript_version "1"; exon_number "2"; gene_source "ensembl"; gene_biotype "lncRNA"; transcript_source "ensembl"; transcript_biotype "lncRNA"; exon_id "ENSRNOE00000783979"; exon_version "1"; tag "Ensembl_canonical";
5	ensembl	exon	102113297	102113364	0	+	.	gene_id "ENSRNOG00000082049"; gene_version "1"; transcript_id "ENSRNOT00000152439"; transcript_version "1"; exon_number "3"; gene_source "ensembl"; gene_biotype "lncRNA"; transcript_source "ensembl"; transcript_biotype "lncRNA"; exon_id "ENSRNOE00000673891"; exon_version "1";
5	ensembl	exon	102113297	102113364	0	+	.	gene_id "ENSRNOG00000082049"; gene_version "1"; transcript_id "ENSRNOT00000136187"; transcript_version "1"; exon_number "3"; gene_source "ensembl"; gene_biotype "lncRNA"; transcript_source "ensembl"; transcript_biotype "lncRNA"; exon_id "ENSRNOE00000673891"; exon_version "1"; tag "Ensembl_canonical";
5	ensembl	exon	102117876	102118198	0	+	.	gene_id "ENSRNOG00000082049"; gene_version "1"; transcript_id "ENSRNOT00000152439"; transcript_version "1"; exon_number "4"; gene_source "ensembl"; gene_biotype "lncRNA"; transcript_source "ensembl"; transcript_biotype "lncRNA"; exon_id "ENSRNOE00000671589"; exon_version "1";
5	ensembl	exon	102127760	102127964	0	+	.	gene_id "ENSRNOG00000082049"; gene_version "1"; transcript_id "ENSRNOT00000136187"; transcript_version "1"; exon_number "4"; gene_source "ensembl"; gene_biotype "lncRNA"; transcript_source "ensembl"; transcript_biotype "lncRNA"; exon_id "ENSRNOE00000800105"; exon_version "1"; tag "Ensembl_canonical";
5	ENSEMBL114_rn	exon	102127760	102127964	0.0299504790595719	+	.	gene_id "ENSRNOG00000082049"; transcript_id "ENSRNOG00000082049_tx_2"; exon_id "5_102127760_102127964_+"; exonnum "1"; txlen "663";
5	ensembl	exon	102127811	102127964	0	+	.	gene_id "ENSRNOG00000082049"; gene_version "1"; transcript_id "ENSRNOT00000131650"; transcript_version "1"; exon_number "1"; gene_source "ensembl"; gene_biotype "lncRNA"; transcript_source "ensembl"; transcript_biotype "lncRNA"; exon_id "ENSRNOE00000722249"; exon_version "1";
5	ensembl	transcript	102127811	102133486	0	+	.	gene_id "ENSRNOG00000082049"; gene_version "1"; transcript_id "ENSRNOT00000131650"; transcript_version "1"; gene_source "ensembl"; gene_biotype "lncRNA"; transcript_source "ensembl"; transcript_biotype "lncRNA";
5	ensembl	exon	102128764	102128945	0	+	.	gene_id "ENSRNOG00000082049"; gene_version "1"; transcript_id "ENSRNOT00000136187"; transcript_version "1"; exon_number "5"; gene_source "ensembl"; gene_biotype "lncRNA"; transcript_source "ensembl"; transcript_biotype "lncRNA"; exon_id "ENSRNOE00000746037"; exon_version "1"; tag "Ensembl_canonical";
5	ensembl	exon	102128764	102128945	0	+	.	gene_id "ENSRNOG00000082049"; gene_version "1"; transcript_id "ENSRNOT00000131650"; transcript_version "1"; exon_number "2"; gene_source "ensembl"; gene_biotype "lncRNA"; transcript_source "ensembl"; transcript_biotype "lncRNA"; exon_id "ENSRNOE00000746037"; exon_version "1";
5	ENSEMBL114_rn	exon	102128764	102128945	0.0299504790595719	+	.	gene_id "ENSRNOG00000082049"; transcript_id "ENSRNOG00000082049_tx_2"; exon_id "5_102128764_102128945_+"; exonnum "2"; txlen "663";
5	ensembl	exon	102128841	102128945	0	+	.	gene_id "ENSRNOG00000082049"; gene_version "1"; transcript_id "ENSRNOT00000159422"; transcript_version "1"; exon_number "1"; gene_source "ensembl"; gene_biotype "lncRNA"; transcript_source "ensembl"; transcript_biotype "lncRNA"; exon_id "ENSRNOE00000807413"; exon_version "1";
5	ensembl	transcript	102128841	102137727	0	+	.	gene_id "ENSRNOG00000082049"; gene_version "1"; transcript_id "ENSRNOT00000159422"; transcript_version "1"; gene_source "ensembl"; gene_biotype "lncRNA"; transcript_source "ensembl"; transcript_biotype "lncRNA";
5	ensembl	exon	102133102	102133304	0	+	.	gene_id "ENSRNOG00000082049"; gene_version "1"; transcript_id "ENSRNOT00000136187"; transcript_version "1"; exon_number "6"; gene_source "ensembl"; gene_biotype "lncRNA"; transcript_source "ensembl"; transcript_biotype "lncRNA"; exon_id "ENSRNOE00000695363"; exon_version "1"; tag "Ensembl_canonical";
5	ensembl	exon	102133346	102133486	0	+	.	gene_id "ENSRNOG00000082049"; gene_version "1"; transcript_id "ENSRNOT00000131650"; transcript_version "1"; exon_number "3"; gene_source "ensembl"; gene_biotype "lncRNA"; transcript_source "ensembl"; transcript_biotype "lncRNA"; exon_id "ENSRNOE00000731745"; exon_version "1";
5	ensembl	exon	102137578	102137727	0	+	.	gene_id "ENSRNOG00000082049"; gene_version "1"; transcript_id "ENSRNOT00000159422"; transcript_version "1"; exon_number "2"; gene_source "ensembl"; gene_biotype "lncRNA"; transcript_source "ensembl"; transcript_biotype "lncRNA"; exon_id "ENSRNOE00000738006"; exon_version "1";
5	sraer114_mid	exon	102137578	102137748	0.0299504790595719	+	.	gene_id "ENSRNOG00000082049"; transcript_id "ENSRNOG00000082049_tx_2"; exon_id "5_102137578_102137748_+"; exonnum "3"; txlen "663";
5	sraer114_ss	exon	102167545	102167649	0.0299504790595719	+	.	gene_id "ENSRNOG00000082049"; transcript_id "ENSRNOG00000082049_tx_2"; exon_id "5_102167545_102167649_+"; exonnum "4"; txlen "663";
5	sraer114_es	exon	102348821	102349396	0.0289177739868991	+	.	gene_id "sraer114_gene_34191"; transcript_id "sraer114_gene_34191_tx_1"; exon_id "5_102348821_102349396_+"; exonnum "1"; txlen "702";
5	sraer114_ss	exon	102349619	102349744	0.0289177739868991	+	.	gene_id "sraer114_gene_34191"; transcript_id "sraer114_gene_34191_tx_1"; exon_id "5_102349619_102349744_+"; exonnum "2"; txlen "702";
5	sraer114_mid	exon	102426494	102426777	0.00929549349607407	+	.	gene_id "sraer114_gene_17479"; transcript_id "sraer114_gene_17479_tx_3"; exon_id "5_102426494_102426777_+"; exonnum "1"; txlen "580";
5	sraer114_mid	exon	102427113	102427408	0.00929549349607407	+	.	gene_id "sraer114_gene_17479"; transcript_id "sraer114_gene_17479_tx_3"; exon_id "5_102427113_102427408_+"; exonnum "2"; txlen "580";
5	sraer114_es	exon	102509155	102509458	0.0265535785826649	+	.	gene_id "sraer114_gene_11785"; transcript_id "sraer114_gene_11785_tx_4"; exon_id "5_102509155_102509458_+"; exonnum "1"; txlen "1008";
5	sraer114_ss	exon	102511475	102512178	0.0265535785826649	+	.	gene_id "sraer114_gene_11785"; transcript_id "sraer114_gene_11785_tx_4"; exon_id "5_102511475_102512178_+"; exonnum "2"; txlen "1008";
5	sraer114_es	exon	102515064	102515132	0.0122293239086182	+	.	gene_id "sraer114_gene_11785"; transcript_id "sraer114_gene_11785_tx_6"; exon_id "5_102515064_102515132_+"; exonnum "1"; txlen "555";
5	sraer114_mid	exon	102516738	102516810	0.0122293239086182	+	.	gene_id "sraer114_gene_11785"; transcript_id "sraer114_gene_11785_tx_6"; exon_id "5_102516738_102516810_+"; exonnum "2"; txlen "555";
5	sraer114_ss	exon	102523122	102523534	0.0122293239086182	+	.	gene_id "sraer114_gene_11785"; transcript_id "sraer114_gene_11785_tx_6"; exon_id "5_102523122_102523534_+"; exonnum "3"; txlen "555";
5	ensembl	gene	102527599	102527715	0	+	.	gene_id "ENSRNOG00000058768"; gene_version "3"; gene_name "LOC120103348"; gene_source "ensembl"; gene_biotype "snoRNA";
5	ensembl	transcript	102527599	102527715	0	+	.	gene_id "ENSRNOG00000058768"; gene_version "3"; transcript_id "ENSRNOT00000077554"; transcript_version "3"; gene_name "LOC120103348"; gene_source "ensembl"; gene_biotype "snoRNA"; transcript_name "LOC120103348-201"; transcript_source "ensembl"; transcript_biotype "snoRNA"; tag "Ensembl_canonical";
5	ensembl	exon	102527599	102527715	0	+	.	gene_id "ENSRNOG00000058768"; gene_version "3"; transcript_id "ENSRNOT00000077554"; transcript_version "3"; exon_number "1"; gene_name "LOC120103348"; gene_source "ensembl"; gene_biotype "snoRNA"; transcript_name "LOC120103348-201"; transcript_source "ensembl"; transcript_biotype "snoRNA"; exon_id "ENSRNOE00000571727"; exon_version "1"; tag "Ensembl_canonical";
5	sraer114_es	exon	102530206	102530445	0.0758212285282161	+	.	gene_id "sraer114_gene_11785"; transcript_id "sraer114_gene_11785_tx_1"; exon_id "5_102530206_102530445_+"; exonnum "1"; txlen "878";
5	sraer114_es	exon	102530297	102530372	0.0536261786757059	+	.	gene_id "sraer114_gene_11785"; transcript_id "sraer114_gene_11785_tx_2"; exon_id "5_102530297_102530372_+"; exonnum "1"; txlen "714";
5	sraer114_es	exon	102530724	102530841	0.0424999838816886	+	.	gene_id "sraer114_gene_11785"; transcript_id "sraer114_gene_11785_tx_3"; exon_id "5_102530724_102530841_+"; exonnum "1"; txlen "756";
5	sraer114_mid	exon	102531190	102531256	0.0758212285282161	+	.	gene_id "sraer114_gene_11785"; transcript_id "sraer114_gene_11785_tx_1"; exon_id "5_102531190_102531256_+"; exonnum "2"; txlen "878";
5	sraer114_mid	exon	102531190	102531256	0.0536261786757059	+	.	gene_id "sraer114_gene_11785"; transcript_id "sraer114_gene_11785_tx_2"; exon_id "5_102531190_102531256_+"; exonnum "2"; txlen "714";
5	sraer114_mid	exon	102531190	102531256	0.0424999838816886	+	.	gene_id "sraer114_gene_11785"; transcript_id "sraer114_gene_11785_tx_3"; exon_id "5_102531190_102531256_+"; exonnum "2"; txlen "756";
5	sraer114_mid	exon	102533607	102533681	0.0758212285282161	+	.	gene_id "sraer114_gene_11785"; transcript_id "sraer114_gene_11785_tx_1"; exon_id "5_102533607_102533681_+"; exonnum "3"; txlen "878";
5	sraer114_mid	exon	102533607	102533681	0.0536261786757059	+	.	gene_id "sraer114_gene_11785"; transcript_id "sraer114_gene_11785_tx_2"; exon_id "5_102533607_102533681_+"; exonnum "3"; txlen "714";
5	sraer114_mid	exon	102533607	102533681	0.0424999838816886	+	.	gene_id "sraer114_gene_11785"; transcript_id "sraer114_gene_11785_tx_3"; exon_id "5_102533607_102533681_+"; exonnum "3"; txlen "756";
5	sraer114_ss	exon	102533773	102534268	0.0758212285282161	+	.	gene_id "sraer114_gene_11785"; transcript_id "sraer114_gene_11785_tx_1"; exon_id "5_102533773_102534268_+"; exonnum "4"; txlen "878";
5	sraer114_ss	exon	102533773	102534268	0.0536261786757059	+	.	gene_id "sraer114_gene_11785"; transcript_id "sraer114_gene_11785_tx_2"; exon_id "5_102533773_102534268_+"; exonnum "4"; txlen "714";
5	sraer114_ss	exon	102533773	102534268	0.0424999838816886	+	.	gene_id "sraer114_gene_11785"; transcript_id "sraer114_gene_11785_tx_3"; exon_id "5_102533773_102534268_+"; exonnum "4"; txlen "756";
5	sraer114_es	exon	102565496	102566204	0.476567482213301	+	.	gene_id "sraer114_gene_11786"; transcript_id "sraer114_gene_11786_tx_1"; exon_id "5_102565496_102566204_+"; exonnum "1"; txlen "975";
5	sraer114_es	exon	102565496	102566204	0.00930686978888708	+	.	gene_id "sraer114_gene_11786"; transcript_id "sraer114_gene_11786_tx_2"; exon_id "5_102565496_102566204_+"; exonnum "1"; txlen "1079";
5	sraer114_mid	exon	102577224	102577327	0.00930686978888708	+	.	gene_id "sraer114_gene_11786"; transcript_id "sraer114_gene_11786_tx_2"; exon_id "5_102577224_102577327_+"; exonnum "2"; txlen "1079";
5	sraer114_ss	exon	102579101	102579366	0.476567482213301	+	.	gene_id "sraer114_gene_11786"; transcript_id "sraer114_gene_11786_tx_1"; exon_id "5_102579101_102579366_+"; exonnum "2"; txlen "975";
5	sraer114_ss	exon	102579101	102579366	0.00930686978888708	+	.	gene_id "sraer114_gene_11786"; transcript_id "sraer114_gene_11786_tx_2"; exon_id "5_102579101_102579366_+"; exonnum "3"; txlen "1079";
5	ensembl	exon	102783321	102783911	0	+	.	gene_id "ENSRNOG00000075363"; gene_version "1"; transcript_id "ENSRNOT00000131293"; transcript_version "1"; exon_number "1"; gene_source "ensembl"; gene_biotype "lncRNA"; transcript_source "ensembl"; transcript_biotype "lncRNA"; exon_id "ENSRNOE00000794487"; exon_version "1"; tag "Ensembl_canonical";
5	ensembl	gene	102783321	102803915	0	+	.	gene_id "ENSRNOG00000075363"; gene_version "1"; gene_source "ensembl"; gene_biotype "lncRNA";
5	ensembl	transcript	102783321	102803915	0	+	.	gene_id "ENSRNOG00000075363"; gene_version "1"; transcript_id "ENSRNOT00000131293"; transcript_version "1"; gene_source "ensembl"; gene_biotype "lncRNA"; transcript_source "ensembl"; transcript_biotype "lncRNA"; tag "Ensembl_canonical";
5	sraer114_es	exon	102783788	102784037	0.155212424840297	+	.	gene_id "ENSRNOG00000075363"; transcript_id "ENSRNOG00000075363_tx_1"; exon_id "5_102783788_102784037_+"; exonnum "1"; txlen "1030";
5	sraer114_es	exon	102783788	102784037	0.00598298772142741	+	.	gene_id "ENSRNOG00000075363"; transcript_id "ENSRNOG00000075363_tx_11"; exon_id "5_102783788_102784037_+"; exonnum "1"; txlen "1362";
5	sraer114_es	exon	102783788	102784037	0.0279206093666612	+	.	gene_id "ENSRNOG00000075363"; transcript_id "ENSRNOG00000075363_tx_3"; exon_id "5_102783788_102784037_+"; exonnum "1"; txlen "1129";
5	sraer114_es	exon	102783788	102784037	0.0116335872361089	+	.	gene_id "ENSRNOG00000075363"; transcript_id "ENSRNOG00000075363_tx_5"; exon_id "5_102783788_102784037_+"; exonnum "1"; txlen "1263";
5	sraer114_es	exon	102783788	102784037	0.00830970516864918	+	.	gene_id "ENSRNOG00000075363"; transcript_id "ENSRNOG00000075363_tx_7"; exon_id "5_102783788_102784037_+"; exonnum "1"; txlen "1204";
5	sraer114_es	exon	102783788	102784037	0.00664776413491934	+	.	gene_id "ENSRNOG00000075363"; transcript_id "ENSRNOG00000075363_tx_9"; exon_id "5_102783788_102784037_+"; exonnum "1"; txlen "1271";
5	ensembl	exon	102783791	102783911	0	+	.	gene_id "ENSRNOG00000075363"; gene_version "1"; transcript_id "ENSRNOT00000152562"; transcript_version "1"; exon_number "1"; gene_source "ensembl"; gene_biotype "lncRNA"; transcript_source "ensembl"; transcript_biotype "lncRNA"; exon_id "ENSRNOE00000788481"; exon_version "1";
5	ENSEMBL114_rn	exon	102783791	102783911	0.00664776413491934	+	.	gene_id "ENSRNOG00000075363"; transcript_id "ENSRNOG00000075363_tx_10"; exon_id "5_102783791_102783911_+"; exonnum "1"; txlen "1142";
5	ENSEMBL114_rn	exon	102783791	102783911	0.00598298772142741	+	.	gene_id "ENSRNOG00000075363"; transcript_id "ENSRNOG00000075363_tx_12"; exon_id "5_102783791_102783911_+"; exonnum "1"; txlen "1233";
5	ENSEMBL114_rn	exon	102783791	102783911	0.0116335872361089	+	.	gene_id "ENSRNOG00000075363"; transcript_id "ENSRNOG00000075363_tx_6"; exon_id "5_102783791_102783911_+"; exonnum "1"; txlen "1134";
5	ENSEMBL114_rn	exon	102783791	102783911	0.00830970516864918	+	.	gene_id "ENSRNOG00000075363"; transcript_id "ENSRNOG00000075363_tx_8"; exon_id "5_102783791_102783911_+"; exonnum "1"; txlen "1075";
5	ensembl	transcript	102783791	102803915	0	+	.	gene_id "ENSRNOG00000075363"; gene_version "1"; transcript_id "ENSRNOT00000152562"; transcript_version "1"; gene_source "ensembl"; gene_biotype "lncRNA"; transcript_source "ensembl"; transcript_biotype "lncRNA";
5	ensembl	exon	102784356	102784472	0	+	.	gene_id "ENSRNOG00000075363"; gene_version "1"; transcript_id "ENSRNOT00000131293"; transcript_version "1"; exon_number "2"; gene_source "ensembl"; gene_biotype "lncRNA"; transcript_source "ensembl"; transcript_biotype "lncRNA"; exon_id "ENSRNOE00000808473"; exon_version "1"; tag "Ensembl_canonical";
5	ensembl	exon	102784356	102784472	0	+	.	gene_id "ENSRNOG00000075363"; gene_version "1"; transcript_id "ENSRNOT00000152562"; transcript_version "1"; exon_number "2"; gene_source "ensembl"; gene_biotype "lncRNA"; transcript_source "ensembl"; transcript_biotype "lncRNA"; exon_id "ENSRNOE00000808473"; exon_version "1";
5	ENSEMBL114_rn	exon	102784356	102784472	0.155212424840297	+	.	gene_id "ENSRNOG00000075363"; transcript_id "ENSRNOG00000075363_tx_1"; exon_id "5_102784356_102784472_+"; exonnum "2"; txlen "1030";
5	ENSEMBL114_rn	exon	102784356	102784472	0.00664776413491934	+	.	gene_id "ENSRNOG00000075363"; transcript_id "ENSRNOG00000075363_tx_10"; exon_id "5_102784356_102784472_+"; exonnum "2"; txlen "1142";
5	ENSEMBL114_rn	exon	102784356	102784472	0.00598298772142741	+	.	gene_id "ENSRNOG00000075363"; transcript_id "ENSRNOG00000075363_tx_11"; exon_id "5_102784356_102784472_+"; exonnum "2"; txlen "1362";
5	ENSEMBL114_rn	exon	102784356	102784472	0.00598298772142741	+	.	gene_id "ENSRNOG00000075363"; transcript_id "ENSRNOG00000075363_tx_12"; exon_id "5_102784356_102784472_+"; exonnum "2"; txlen "1233";
5	ENSEMBL114_rn	exon	102784356	102784472	0.0279206093666612	+	.	gene_id "ENSRNOG00000075363"; transcript_id "ENSRNOG00000075363_tx_3"; exon_id "5_102784356_102784472_+"; exonnum "2"; txlen "1129";
5	ENSEMBL114_rn	exon	102784356	102784472	0.0116335872361089	+	.	gene_id "ENSRNOG00000075363"; transcript_id "ENSRNOG00000075363_tx_5"; exon_id "5_102784356_102784472_+"; exonnum "2"; txlen "1263";
5	ENSEMBL114_rn	exon	102784356	102784472	0.0116335872361089	+	.	gene_id "ENSRNOG00000075363"; transcript_id "ENSRNOG00000075363_tx_6"; exon_id "5_102784356_102784472_+"; exonnum "2"; txlen "1134";
5	ENSEMBL114_rn	exon	102784356	102784472	0.00830970516864918	+	.	gene_id "ENSRNOG00000075363"; transcript_id "ENSRNOG00000075363_tx_7"; exon_id "5_102784356_102784472_+"; exonnum "2"; txlen "1204";
5	ENSEMBL114_rn	exon	102784356	102784472	0.00830970516864918	+	.	gene_id "ENSRNOG00000075363"; transcript_id "ENSRNOG00000075363_tx_8"; exon_id "5_102784356_102784472_+"; exonnum "2"; txlen "1075";
5	ENSEMBL114_rn	exon	102784356	102784472	0.00664776413491934	+	.	gene_id "ENSRNOG00000075363"; transcript_id "ENSRNOG00000075363_tx_9"; exon_id "5_102784356_102784472_+"; exonnum "2"; txlen "1271";
5	ensembl	exon	102791847	102791945	0	+	.	gene_id "ENSRNOG00000075363"; gene_version "1"; transcript_id "ENSRNOT00000152562"; transcript_version "1"; exon_number "3"; gene_source "ensembl"; gene_biotype "lncRNA"; transcript_source "ensembl"; transcript_biotype "lncRNA"; exon_id "ENSRNOE00000764650"; exon_version "1";
5	ENSEMBL114_rn	exon	102791847	102791945	0.00664776413491934	+	.	gene_id "ENSRNOG00000075363"; transcript_id "ENSRNOG00000075363_tx_10"; exon_id "5_102791847_102791945_+"; exonnum "3"; txlen "1142";
5	ENSEMBL114_rn	exon	102791847	102791945	0.00598298772142741	+	.	gene_id "ENSRNOG00000075363"; transcript_id "ENSRNOG00000075363_tx_11"; exon_id "5_102791847_102791945_+"; exonnum "3"; txlen "1362";
5	ENSEMBL114_rn	exon	102791847	102791945	0.00598298772142741	+	.	gene_id "ENSRNOG00000075363"; transcript_id "ENSRNOG00000075363_tx_12"; exon_id "5_102791847_102791945_+"; exonnum "3"; txlen "1233";
5	ENSEMBL114_rn	exon	102791847	102791945	0.0279206093666612	+	.	gene_id "ENSRNOG00000075363"; transcript_id "ENSRNOG00000075363_tx_3"; exon_id "5_102791847_102791945_+"; exonnum "3"; txlen "1129";
5	ENSEMBL114_rn	exon	102791847	102791945	0.00830970516864918	+	.	gene_id "ENSRNOG00000075363"; transcript_id "ENSRNOG00000075363_tx_7"; exon_id "5_102791847_102791945_+"; exonnum "3"; txlen "1204";
5	ENSEMBL114_rn	exon	102791847	102791945	0.00830970516864918	+	.	gene_id "ENSRNOG00000075363"; transcript_id "ENSRNOG00000075363_tx_8"; exon_id "5_102791847_102791945_+"; exonnum "3"; txlen "1075";
5	ENSEMBL114_rn	exon	102791847	102791945	0.00664776413491934	+	.	gene_id "ENSRNOG00000075363"; transcript_id "ENSRNOG00000075363_tx_9"; exon_id "5_102791847_102791945_+"; exonnum "3"; txlen "1271";
5	sraer114_mid	exon	102792194	102792284	0.00598298772142741	+	.	gene_id "ENSRNOG00000075363"; transcript_id "ENSRNOG00000075363_tx_11"; exon_id "5_102792194_102792284_+"; exonnum "4"; txlen "1362";
5	sraer114_mid	exon	102792194	102792284	0.00598298772142741	+	.	gene_id "ENSRNOG00000075363"; transcript_id "ENSRNOG00000075363_tx_12"; exon_id "5_102792194_102792284_+"; exonnum "4"; txlen "1233";
5	sraer114_mid	exon	102792194	102792284	0.0116335872361089	+	.	gene_id "ENSRNOG00000075363"; transcript_id "ENSRNOG00000075363_tx_5"; exon_id "5_102792194_102792284_+"; exonnum "3"; txlen "1263";
5	sraer114_mid	exon	102792194	102792284	0.0116335872361089	+	.	gene_id "ENSRNOG00000075363"; transcript_id "ENSRNOG00000075363_tx_6"; exon_id "5_102792194_102792284_+"; exonnum "3"; txlen "1134";
5	sraer114_mid	exon	102793397	102793463	0.00664776413491934	+	.	gene_id "ENSRNOG00000075363"; transcript_id "ENSRNOG00000075363_tx_10"; exon_id "5_102793397_102793463_+"; exonnum "4"; txlen "1142";
5	sraer114_mid	exon	102793397	102793463	0.00598298772142741	+	.	gene_id "ENSRNOG00000075363"; transcript_id "ENSRNOG00000075363_tx_11"; exon_id "5_102793397_102793463_+"; exonnum "5"; txlen "1362";
5	sraer114_mid	exon	102793397	102793463	0.00598298772142741	+	.	gene_id "ENSRNOG00000075363"; transcript_id "ENSRNOG00000075363_tx_12"; exon_id "5_102793397_102793463_+"; exonnum "5"; txlen "1233";
5	sraer114_mid	exon	102793397	102793463	0.0116335872361089	+	.	gene_id "ENSRNOG00000075363"; transcript_id "ENSRNOG00000075363_tx_5"; exon_id "5_102793397_102793463_+"; exonnum "4"; txlen "1263";
5	sraer114_mid	exon	102793397	102793463	0.0116335872361089	+	.	gene_id "ENSRNOG00000075363"; transcript_id "ENSRNOG00000075363_tx_6"; exon_id "5_102793397_102793463_+"; exonnum "4"; txlen "1134";
5	sraer114_mid	exon	102793397	102793463	0.00664776413491934	+	.	gene_id "ENSRNOG00000075363"; transcript_id "ENSRNOG00000075363_tx_9"; exon_id "5_102793397_102793463_+"; exonnum "4"; txlen "1271";
5	sraer114_mid	exon	102794270	102794344	0.00664776413491934	+	.	gene_id "ENSRNOG00000075363"; transcript_id "ENSRNOG00000075363_tx_10"; exon_id "5_102794270_102794344_+"; exonnum "5"; txlen "1142";
5	sraer114_mid	exon	102794270	102794344	0.00598298772142741	+	.	gene_id "ENSRNOG00000075363"; transcript_id "ENSRNOG00000075363_tx_11"; exon_id "5_102794270_102794344_+"; exonnum "6"; txlen "1362";
5	sraer114_mid	exon	102794270	102794344	0.00598298772142741	+	.	gene_id "ENSRNOG00000075363"; transcript_id "ENSRNOG00000075363_tx_12"; exon_id "5_102794270_102794344_+"; exonnum "6"; txlen "1233";
5	sraer114_mid	exon	102794270	102794344	0.0116335872361089	+	.	gene_id "ENSRNOG00000075363"; transcript_id "ENSRNOG00000075363_tx_5"; exon_id "5_102794270_102794344_+"; exonnum "5"; txlen "1263";
5	sraer114_mid	exon	102794270	102794344	0.0116335872361089	+	.	gene_id "ENSRNOG00000075363"; transcript_id "ENSRNOG00000075363_tx_6"; exon_id "5_102794270_102794344_+"; exonnum "5"; txlen "1134";
5	sraer114_mid	exon	102794270	102794344	0.00830970516864918	+	.	gene_id "ENSRNOG00000075363"; transcript_id "ENSRNOG00000075363_tx_7"; exon_id "5_102794270_102794344_+"; exonnum "4"; txlen "1204";
5	sraer114_mid	exon	102794270	102794344	0.00830970516864918	+	.	gene_id "ENSRNOG00000075363"; transcript_id "ENSRNOG00000075363_tx_8"; exon_id "5_102794270_102794344_+"; exonnum "4"; txlen "1075";
5	sraer114_mid	exon	102794270	102794344	0.00664776413491934	+	.	gene_id "ENSRNOG00000075363"; transcript_id "ENSRNOG00000075363_tx_9"; exon_id "5_102794270_102794344_+"; exonnum "5"; txlen "1271";
5	ensembl	exon	102803253	102803915	0	+	.	gene_id "ENSRNOG00000075363"; gene_version "1"; transcript_id "ENSRNOT00000131293"; transcript_version "1"; exon_number "3"; gene_source "ensembl"; gene_biotype "lncRNA"; transcript_source "ensembl"; transcript_biotype "lncRNA"; exon_id "ENSRNOE00000702896"; exon_version "1"; tag "Ensembl_canonical";
5	ensembl	exon	102803253	102803915	0	+	.	gene_id "ENSRNOG00000075363"; gene_version "1"; transcript_id "ENSRNOT00000152562"; transcript_version "1"; exon_number "4"; gene_source "ensembl"; gene_biotype "lncRNA"; transcript_source "ensembl"; transcript_biotype "lncRNA"; exon_id "ENSRNOE00000702896"; exon_version "1";
5	ENSEMBL114_rn	exon	102803253	102803915	0.155212424840297	+	.	gene_id "ENSRNOG00000075363"; transcript_id "ENSRNOG00000075363_tx_1"; exon_id "5_102803253_102803915_+"; exonnum "3"; txlen "1030";
5	ENSEMBL114_rn	exon	102803253	102803915	0.00664776413491934	+	.	gene_id "ENSRNOG00000075363"; transcript_id "ENSRNOG00000075363_tx_10"; exon_id "5_102803253_102803915_+"; exonnum "6"; txlen "1142";
5	ENSEMBL114_rn	exon	102803253	102803915	0.00598298772142741	+	.	gene_id "ENSRNOG00000075363"; transcript_id "ENSRNOG00000075363_tx_11"; exon_id "5_102803253_102803915_+"; exonnum "7"; txlen "1362";
5	ENSEMBL114_rn	exon	102803253	102803915	0.00598298772142741	+	.	gene_id "ENSRNOG00000075363"; transcript_id "ENSRNOG00000075363_tx_12"; exon_id "5_102803253_102803915_+"; exonnum "7"; txlen "1233";
5	ENSEMBL114_rn	exon	102803253	102803915	0.0279206093666612	+	.	gene_id "ENSRNOG00000075363"; transcript_id "ENSRNOG00000075363_tx_3"; exon_id "5_102803253_102803915_+"; exonnum "4"; txlen "1129";
5	ENSEMBL114_rn	exon	102803253	102803915	0.0116335872361089	+	.	gene_id "ENSRNOG00000075363"; transcript_id "ENSRNOG00000075363_tx_5"; exon_id "5_102803253_102803915_+"; exonnum "6"; txlen "1263";
5	ENSEMBL114_rn	exon	102803253	102803915	0.0116335872361089	+	.	gene_id "ENSRNOG00000075363"; transcript_id "ENSRNOG00000075363_tx_6"; exon_id "5_102803253_102803915_+"; exonnum "6"; txlen "1134";
5	ENSEMBL114_rn	exon	102803253	102803915	0.00830970516864918	+	.	gene_id "ENSRNOG00000075363"; transcript_id "ENSRNOG00000075363_tx_7"; exon_id "5_102803253_102803915_+"; exonnum "5"; txlen "1204";
5	ENSEMBL114_rn	exon	102803253	102803915	0.00830970516864918	+	.	gene_id "ENSRNOG00000075363"; transcript_id "ENSRNOG00000075363_tx_8"; exon_id "5_102803253_102803915_+"; exonnum "5"; txlen "1075";
5	ENSEMBL114_rn	exon	102803253	102803915	0.00664776413491934	+	.	gene_id "ENSRNOG00000075363"; transcript_id "ENSRNOG00000075363_tx_9"; exon_id "5_102803253_102803915_+"; exonnum "6"; txlen "1271";
5	ensembl	exon	102853014	102854691	0	+	.	gene_id "ENSRNOG00000063510"; gene_version "2"; transcript_id "ENSRNOT00000135332"; transcript_version "1"; exon_number "1"; gene_source "ensembl"; gene_biotype "lncRNA"; transcript_source "ensembl"; transcript_biotype "lncRNA"; exon_id "ENSRNOE00000795592"; exon_version "1"; tag "Ensembl_canonical";
5	ensembl	gene	102853014	102862270	0	+	.	gene_id "ENSRNOG00000063510"; gene_version "2"; gene_source "ensembl"; gene_biotype "lncRNA";
5	ensembl	transcript	102853014	102862270	0	+	.	gene_id "ENSRNOG00000063510"; gene_version "2"; transcript_id "ENSRNOT00000135332"; transcript_version "1"; gene_source "ensembl"; gene_biotype "lncRNA"; transcript_source "ensembl"; transcript_biotype "lncRNA"; tag "Ensembl_canonical";
5	ensembl	exon	102854781	102854956	0	+	.	gene_id "ENSRNOG00000063510"; gene_version "2"; transcript_id "ENSRNOT00000173907"; transcript_version "1"; exon_number "1"; gene_source "ensembl"; gene_biotype "lncRNA"; transcript_source "ensembl"; transcript_biotype "lncRNA"; exon_id "ENSRNOE00000775333"; exon_version "1";
5	ensembl	transcript	102854781	102862219	0	+	.	gene_id "ENSRNOG00000063510"; gene_version "2"; transcript_id "ENSRNOT00000173907"; transcript_version "1"; gene_source "ensembl"; gene_biotype "lncRNA"; transcript_source "ensembl"; transcript_biotype "lncRNA";
5	ensembl	exon	102860002	102862270	0	+	.	gene_id "ENSRNOG00000063510"; gene_version "2"; transcript_id "ENSRNOT00000135332"; transcript_version "1"; exon_number "2"; gene_source "ensembl"; gene_biotype "lncRNA"; transcript_source "ensembl"; transcript_biotype "lncRNA"; exon_id "ENSRNOE00000814207"; exon_version "1"; tag "Ensembl_canonical";
5	ensembl	exon	102860223	102862219	0	+	.	gene_id "ENSRNOG00000063510"; gene_version "2"; transcript_id "ENSRNOT00000173907"; transcript_version "1"; exon_number "2"; gene_source "ensembl"; gene_biotype "lncRNA"; transcript_source "ensembl"; transcript_biotype "lncRNA"; exon_id "ENSRNOE00000704249"; exon_version "1";
5	ensembl	five_prime_utr	102863854	102863882	0	+	.	gene_id "ENSRNOG00000010825"; gene_version "8"; transcript_id "ENSRNOT00000015254"; transcript_version "8"; gene_name "Snapc3"; gene_source "ensembl"; gene_biotype "protein_coding"; transcript_name "Snapc3-201"; transcript_source "ensembl"; transcript_biotype "protein_coding";
5	ensembl	five_prime_utr	102863854	102863882	0	+	.	gene_id "ENSRNOG00000010825"; gene_version "8"; transcript_id "ENSRNOT00000103195"; transcript_version "2"; gene_name "Snapc3"; gene_source "ensembl"; gene_biotype "protein_coding"; transcript_name "Snapc3-202"; transcript_source "ensembl"; transcript_biotype "protein_coding"; tag "Ensembl_canonical";
5	ensembl	exon	102863854	102864184	0	+	.	gene_id "ENSRNOG00000010825"; gene_version "8"; transcript_id "ENSRNOT00000015254"; transcript_version "8"; exon_number "1"; gene_name "Snapc3"; gene_source "ensembl"; gene_biotype "protein_coding"; transcript_name "Snapc3-201"; transcript_source "ensembl"; transcript_biotype "protein_coding"; exon_id "ENSRNOE00000106187"; exon_version "6";
5	ensembl	exon	102863854	102864184	0	+	.	gene_id "ENSRNOG00000010825"; gene_version "8"; transcript_id "ENSRNOT00000103195"; transcript_version "2"; exon_number "1"; gene_name "Snapc3"; gene_source "ensembl"; gene_biotype "protein_coding"; transcript_name "Snapc3-202"; transcript_source "ensembl"; transcript_biotype "protein_coding"; exon_id "ENSRNOE00000106187"; exon_version "6"; tag "Ensembl_canonical";
5	ENSEMBL114_rn	exon	102863854	102864184	19.0678899360392	+	.	gene_id "ENSRNOG00000010825"; transcript_id "ENSRNOG00000010825_tx_3"; exon_id "5_102863854_102864184_+"; exonnum "1"; txlen "1444";
5	ENSEMBL114_rn	exon	102863854	102864184	0.130059671377228	+	.	gene_id "ENSRNOG00000010825"; transcript_id "ENSRNOG00000010825_tx_4"; exon_id "5_102863854_102864184_+"; exonnum "1"; txlen "1300";
5	ensembl	transcript	102863854	102891400	0	+	.	gene_id "ENSRNOG00000010825"; gene_version "8"; transcript_id "ENSRNOT00000015254"; transcript_version "8"; gene_name "Snapc3"; gene_source "ensembl"; gene_biotype "protein_coding"; transcript_name "Snapc3-201"; transcript_source "ensembl"; transcript_biotype "protein_coding";
5	ensembl	gene	102863854	102893499	0	+	.	gene_id "ENSRNOG00000010825"; gene_version "8"; gene_name "Snapc3"; gene_source "ensembl"; gene_biotype "protein_coding";
5	ensembl	transcript	102863854	102893499	0	+	.	gene_id "ENSRNOG00000010825"; gene_version "8"; transcript_id "ENSRNOT00000103195"; transcript_version "2"; gene_name "Snapc3"; gene_source "ensembl"; gene_biotype "protein_coding"; transcript_name "Snapc3-202"; transcript_source "ensembl"; transcript_biotype "protein_coding"; tag "Ensembl_canonical";
5	ensembl	start_codon	102863883	102863885	0	+	0	gene_id "ENSRNOG00000010825"; gene_version "8"; transcript_id "ENSRNOT00000015254"; transcript_version "8"; exon_number "1"; gene_name "Snapc3"; gene_source "ensembl"; gene_biotype "protein_coding"; transcript_name "Snapc3-201"; transcript_source "ensembl"; transcript_biotype "protein_coding";
5	ensembl	start_codon	102863883	102863885	0	+	0	gene_id "ENSRNOG00000010825"; gene_version "8"; transcript_id "ENSRNOT00000103195"; transcript_version "2"; exon_number "1"; gene_name "Snapc3"; gene_source "ensembl"; gene_biotype "protein_coding"; transcript_name "Snapc3-202"; transcript_source "ensembl"; transcript_biotype "protein_coding"; tag "Ensembl_canonical";
5	ensembl	CDS	102863883	102864184	0	+	0	gene_id "ENSRNOG00000010825"; gene_version "8"; transcript_id "ENSRNOT00000015254"; transcript_version "8"; exon_number "1"; gene_name "Snapc3"; gene_source "ensembl"; gene_biotype "protein_coding"; transcript_name "Snapc3-201"; transcript_source "ensembl"; transcript_biotype "protein_coding"; protein_id "ENSRNOP00000015254"; protein_version "5";
5	ensembl	CDS	102863883	102864184	0	+	0	gene_id "ENSRNOG00000010825"; gene_version "8"; transcript_id "ENSRNOT00000103195"; transcript_version "2"; exon_number "1"; gene_name "Snapc3"; gene_source "ensembl"; gene_biotype "protein_coding"; transcript_name "Snapc3-202"; transcript_source "ensembl"; transcript_biotype "protein_coding"; protein_id "ENSRNOP00000081077"; protein_version "2"; tag "Ensembl_canonical";
5	ensembl	exon	102864814	102864891	0	+	.	gene_id "ENSRNOG00000010825"; gene_version "8"; transcript_id "ENSRNOT00000015254"; transcript_version "8"; exon_number "2"; gene_name "Snapc3"; gene_source "ensembl"; gene_biotype "protein_coding"; transcript_name "Snapc3-201"; transcript_source "ensembl"; transcript_biotype "protein_coding"; exon_id "ENSRNOE00000104915"; exon_version "1";
5	ensembl	CDS	102864814	102864891	0	+	1	gene_id "ENSRNOG00000010825"; gene_version "8"; transcript_id "ENSRNOT00000015254"; transcript_version "8"; exon_number "2"; gene_name "Snapc3"; gene_source "ensembl"; gene_biotype "protein_coding"; transcript_name "Snapc3-201"; transcript_source "ensembl"; transcript_biotype "protein_coding"; protein_id "ENSRNOP00000015254"; protein_version "5";
5	ensembl	exon	102864814	102864891	0	+	.	gene_id "ENSRNOG00000010825"; gene_version "8"; transcript_id "ENSRNOT00000103195"; transcript_version "2"; exon_number "2"; gene_name "Snapc3"; gene_source "ensembl"; gene_biotype "protein_coding"; transcript_name "Snapc3-202"; transcript_source "ensembl"; transcript_biotype "protein_coding"; exon_id "ENSRNOE00000104915"; exon_version "1"; tag "Ensembl_canonical";
5	ensembl	CDS	102864814	102864891	0	+	1	gene_id "ENSRNOG00000010825"; gene_version "8"; transcript_id "ENSRNOT00000103195"; transcript_version "2"; exon_number "2"; gene_name "Snapc3"; gene_source "ensembl"; gene_biotype "protein_coding"; transcript_name "Snapc3-202"; transcript_source "ensembl"; transcript_biotype "protein_coding"; protein_id "ENSRNOP00000081077"; protein_version "2"; tag "Ensembl_canonical";
5	ENSEMBL114_rn	exon	102864814	102864891	19.0678899360392	+	.	gene_id "ENSRNOG00000010825"; transcript_id "ENSRNOG00000010825_tx_3"; exon_id "5_102864814_102864891_+"; exonnum "2"; txlen "1444";
5	ENSEMBL114_rn	exon	102864814	102864891	0.130059671377228	+	.	gene_id "ENSRNOG00000010825"; transcript_id "ENSRNOG00000010825_tx_4"; exon_id "5_102864814_102864891_+"; exonnum "2"; txlen "1300";
5	sraer114_mid	exon	102866081	102866330	19.0678899360392	+	.	gene_id "ENSRNOG00000010825"; transcript_id "ENSRNOG00000010825_tx_3"; exon_id "5_102866081_102866330_+"; exonnum "3"; txlen "1444";
5	ensembl	exon	102871669	102871753	0	+	.	gene_id "ENSRNOG00000010825"; gene_version "8"; transcript_id "ENSRNOT00000015254"; transcript_version "8"; exon_number "3"; gene_name "Snapc3"; gene_source "ensembl"; gene_biotype "protein_coding"; transcript_name "Snapc3-201"; transcript_source "ensembl"; transcript_biotype "protein_coding"; exon_id "ENSRNOE00000105095"; exon_version "1";
5	ensembl	CDS	102871669	102871753	0	+	1	gene_id "ENSRNOG00000010825"; gene_version "8"; transcript_id "ENSRNOT00000015254"; transcript_version "8"; exon_number "3"; gene_name "Snapc3"; gene_source "ensembl"; gene_biotype "protein_coding"; transcript_name "Snapc3-201"; transcript_source "ensembl"; transcript_biotype "protein_coding"; protein_id "ENSRNOP00000015254"; protein_version "5";
5	ensembl	exon	102871669	102871753	0	+	.	gene_id "ENSRNOG00000010825"; gene_version "8"; transcript_id "ENSRNOT00000103195"; transcript_version "2"; exon_number "3"; gene_name "Snapc3"; gene_source "ensembl"; gene_biotype "protein_coding"; transcript_name "Snapc3-202"; transcript_source "ensembl"; transcript_biotype "protein_coding"; exon_id "ENSRNOE00000105095"; exon_version "1"; tag "Ensembl_canonical";
5	ensembl	CDS	102871669	102871753	0	+	1	gene_id "ENSRNOG00000010825"; gene_version "8"; transcript_id "ENSRNOT00000103195"; transcript_version "2"; exon_number "3"; gene_name "Snapc3"; gene_source "ensembl"; gene_biotype "protein_coding"; transcript_name "Snapc3-202"; transcript_source "ensembl"; transcript_biotype "protein_coding"; protein_id "ENSRNOP00000081077"; protein_version "2"; tag "Ensembl_canonical";
5	ENSEMBL114_rn	exon	102871669	102871753	19.0678899360392	+	.	gene_id "ENSRNOG00000010825"; transcript_id "ENSRNOG00000010825_tx_3"; exon_id "5_102871669_102871753_+"; exonnum "4"; txlen "1444";
5	ENSEMBL114_rn	exon	102871669	102871753	0.130059671377228	+	.	gene_id "ENSRNOG00000010825"; transcript_id "ENSRNOG00000010825_tx_4"; exon_id "5_102871669_102871753_+"; exonnum "3"; txlen "1300";
5	sraer114_mid	exon	102873408	102873513	0.130059671377228	+	.	gene_id "ENSRNOG00000010825"; transcript_id "ENSRNOG00000010825_tx_4"; exon_id "5_102873408_102873513_+"; exonnum "4"; txlen "1300";
5	ensembl	exon	102878278	102878382	0	+	.	gene_id "ENSRNOG00000010825"; gene_version "8"; transcript_id "ENSRNOT00000015254"; transcript_version "8"; exon_number "4"; gene_name "Snapc3"; gene_source "ensembl"; gene_biotype "protein_coding"; transcript_name "Snapc3-201"; transcript_source "ensembl"; transcript_biotype "protein_coding"; exon_id "ENSRNOE00000105288"; exon_version "1";
5	ensembl	CDS	102878278	102878382	0	+	0	gene_id "ENSRNOG00000010825"; gene_version "8"; transcript_id "ENSRNOT00000015254"; transcript_version "8"; exon_number "4"; gene_name "Snapc3"; gene_source "ensembl"; gene_biotype "protein_coding"; transcript_name "Snapc3-201"; transcript_source "ensembl"; transcript_biotype "protein_coding"; protein_id "ENSRNOP00000015254"; protein_version "5";
5	ensembl	exon	102878278	102878382	0	+	.	gene_id "ENSRNOG00000010825"; gene_version "8"; transcript_id "ENSRNOT00000103195"; transcript_version "2"; exon_number "4"; gene_name "Snapc3"; gene_source "ensembl"; gene_biotype "protein_coding"; transcript_name "Snapc3-202"; transcript_source "ensembl"; transcript_biotype "protein_coding"; exon_id "ENSRNOE00000105288"; exon_version "1"; tag "Ensembl_canonical";
5	ensembl	CDS	102878278	102878382	0	+	0	gene_id "ENSRNOG00000010825"; gene_version "8"; transcript_id "ENSRNOT00000103195"; transcript_version "2"; exon_number "4"; gene_name "Snapc3"; gene_source "ensembl"; gene_biotype "protein_coding"; transcript_name "Snapc3-202"; transcript_source "ensembl"; transcript_biotype "protein_coding"; protein_id "ENSRNOP00000081077"; protein_version "2"; tag "Ensembl_canonical";
5	ENSEMBL114_rn	exon	102878278	102878382	19.0678899360392	+	.	gene_id "ENSRNOG00000010825"; transcript_id "ENSRNOG00000010825_tx_3"; exon_id "5_102878278_102878382_+"; exonnum "5"; txlen "1444";
5	ENSEMBL114_rn	exon	102878278	102878382	0.130059671377228	+	.	gene_id "ENSRNOG00000010825"; transcript_id "ENSRNOG00000010825_tx_4"; exon_id "5_102878278_102878382_+"; exonnum "5"; txlen "1300";
5	ensembl	exon	102880232	102880381	0	+	.	gene_id "ENSRNOG00000010825"; gene_version "8"; transcript_id "ENSRNOT00000015254"; transcript_version "8"; exon_number "5"; gene_name "Snapc3"; gene_source "ensembl"; gene_biotype "protein_coding"; transcript_name "Snapc3-201"; transcript_source "ensembl"; transcript_biotype "protein_coding"; exon_id "ENSRNOE00000101962"; exon_version "1";
5	ensembl	CDS	102880232	102880381	0	+	0	gene_id "ENSRNOG00000010825"; gene_version "8"; transcript_id "ENSRNOT00000015254"; transcript_version "8"; exon_number "5"; gene_name "Snapc3"; gene_source "ensembl"; gene_biotype "protein_coding"; transcript_name "Snapc3-201"; transcript_source "ensembl"; transcript_biotype "protein_coding"; protein_id "ENSRNOP00000015254"; protein_version "5";
5	ensembl	exon	102880232	102880381	0	+	.	gene_id "ENSRNOG00000010825"; gene_version "8"; transcript_id "ENSRNOT00000103195"; transcript_version "2"; exon_number "5"; gene_name "Snapc3"; gene_source "ensembl"; gene_biotype "protein_coding"; transcript_name "Snapc3-202"; transcript_source "ensembl"; transcript_biotype "protein_coding"; exon_id "ENSRNOE00000101962"; exon_version "1"; tag "Ensembl_canonical";
5	ensembl	CDS	102880232	102880381	0	+	0	gene_id "ENSRNOG00000010825"; gene_version "8"; transcript_id "ENSRNOT00000103195"; transcript_version "2"; exon_number "5"; gene_name "Snapc3"; gene_source "ensembl"; gene_biotype "protein_coding"; transcript_name "Snapc3-202"; transcript_source "ensembl"; transcript_biotype "protein_coding"; protein_id "ENSRNOP00000081077"; protein_version "2"; tag "Ensembl_canonical";
5	ENSEMBL114_rn	exon	102880232	102880381	19.0678899360392	+	.	gene_id "ENSRNOG00000010825"; transcript_id "ENSRNOG00000010825_tx_3"; exon_id "5_102880232_102880381_+"; exonnum "6"; txlen "1444";
5	ENSEMBL114_rn	exon	102880232	102880381	0.130059671377228	+	.	gene_id "ENSRNOG00000010825"; transcript_id "ENSRNOG00000010825_tx_4"; exon_id "5_102880232_102880381_+"; exonnum "6"; txlen "1300";
5	ensembl	exon	102885328	102885410	0	+	.	gene_id "ENSRNOG00000010825"; gene_version "8"; transcript_id "ENSRNOT00000015254"; transcript_version "8"; exon_number "6"; gene_name "Snapc3"; gene_source "ensembl"; gene_biotype "protein_coding"; transcript_name "Snapc3-201"; transcript_source "ensembl"; transcript_biotype "protein_coding"; exon_id "ENSRNOE00000102127"; exon_version "1";
5	ensembl	CDS	102885328	102885410	0	+	0	gene_id "ENSRNOG00000010825"; gene_version "8"; transcript_id "ENSRNOT00000015254"; transcript_version "8"; exon_number "6"; gene_name "Snapc3"; gene_source "ensembl"; gene_biotype "protein_coding"; transcript_name "Snapc3-201"; transcript_source "ensembl"; transcript_biotype "protein_coding"; protein_id "ENSRNOP00000015254"; protein_version "5";
5	ensembl	exon	102885328	102885410	0	+	.	gene_id "ENSRNOG00000010825"; gene_version "8"; transcript_id "ENSRNOT00000103195"; transcript_version "2"; exon_number "6"; gene_name "Snapc3"; gene_source "ensembl"; gene_biotype "protein_coding"; transcript_name "Snapc3-202"; transcript_source "ensembl"; transcript_biotype "protein_coding"; exon_id "ENSRNOE00000102127"; exon_version "1"; tag "Ensembl_canonical";
5	ensembl	CDS	102885328	102885410	0	+	0	gene_id "ENSRNOG00000010825"; gene_version "8"; transcript_id "ENSRNOT00000103195"; transcript_version "2"; exon_number "6"; gene_name "Snapc3"; gene_source "ensembl"; gene_biotype "protein_coding"; transcript_name "Snapc3-202"; transcript_source "ensembl"; transcript_biotype "protein_coding"; protein_id "ENSRNOP00000081077"; protein_version "2"; tag "Ensembl_canonical";
5	ENSEMBL114_rn	exon	102885328	102885410	19.0678899360392	+	.	gene_id "ENSRNOG00000010825"; transcript_id "ENSRNOG00000010825_tx_3"; exon_id "5_102885328_102885410_+"; exonnum "7"; txlen "1444";
5	ENSEMBL114_rn	exon	102885328	102885410	0.130059671377228	+	.	gene_id "ENSRNOG00000010825"; transcript_id "ENSRNOG00000010825_tx_4"; exon_id "5_102885328_102885410_+"; exonnum "7"; txlen "1300";
5	ensembl	exon	102886970	102887134	0	+	.	gene_id "ENSRNOG00000010825"; gene_version "8"; transcript_id "ENSRNOT00000015254"; transcript_version "8"; exon_number "7"; gene_name "Snapc3"; gene_source "ensembl"; gene_biotype "protein_coding"; transcript_name "Snapc3-201"; transcript_source "ensembl"; transcript_biotype "protein_coding"; exon_id "ENSRNOE00000102289"; exon_version "1";
5	ensembl	CDS	102886970	102887134	0	+	1	gene_id "ENSRNOG00000010825"; gene_version "8"; transcript_id "ENSRNOT00000015254"; transcript_version "8"; exon_number "7"; gene_name "Snapc3"; gene_source "ensembl"; gene_biotype "protein_coding"; transcript_name "Snapc3-201"; transcript_source "ensembl"; transcript_biotype "protein_coding"; protein_id "ENSRNOP00000015254"; protein_version "5";
5	ensembl	exon	102886970	102887134	0	+	.	gene_id "ENSRNOG00000010825"; gene_version "8"; transcript_id "ENSRNOT00000103195"; transcript_version "2"; exon_number "7"; gene_name "Snapc3"; gene_source "ensembl"; gene_biotype "protein_coding"; transcript_name "Snapc3-202"; transcript_source "ensembl"; transcript_biotype "protein_coding"; exon_id "ENSRNOE00000102289"; exon_version "1"; tag "Ensembl_canonical";
5	ensembl	CDS	102886970	102887134	0	+	1	gene_id "ENSRNOG00000010825"; gene_version "8"; transcript_id "ENSRNOT00000103195"; transcript_version "2"; exon_number "7"; gene_name "Snapc3"; gene_source "ensembl"; gene_biotype "protein_coding"; transcript_name "Snapc3-202"; transcript_source "ensembl"; transcript_biotype "protein_coding"; protein_id "ENSRNOP00000081077"; protein_version "2"; tag "Ensembl_canonical";
5	ENSEMBL114_rn	exon	102886970	102887134	19.0678899360392	+	.	gene_id "ENSRNOG00000010825"; transcript_id "ENSRNOG00000010825_tx_3"; exon_id "5_102886970_102887134_+"; exonnum "8"; txlen "1444";
5	ENSEMBL114_rn	exon	102886970	102887134	0.130059671377228	+	.	gene_id "ENSRNOG00000010825"; transcript_id "ENSRNOG00000010825_tx_4"; exon_id "5_102886970_102887134_+"; exonnum "8"; txlen "1300";
5	ensembl	exon	102888186	102888293	0	+	.	gene_id "ENSRNOG00000010825"; gene_version "8"; transcript_id "ENSRNOT00000015254"; transcript_version "8"; exon_number "8"; gene_name "Snapc3"; gene_source "ensembl"; gene_biotype "protein_coding"; transcript_name "Snapc3-201"; transcript_source "ensembl"; transcript_biotype "protein_coding"; exon_id "ENSRNOE00000102456"; exon_version "1";
5	ensembl	CDS	102888186	102888293	0	+	1	gene_id "ENSRNOG00000010825"; gene_version "8"; transcript_id "ENSRNOT00000015254"; transcript_version "8"; exon_number "8"; gene_name "Snapc3"; gene_source "ensembl"; gene_biotype "protein_coding"; transcript_name "Snapc3-201"; transcript_source "ensembl"; transcript_biotype "protein_coding"; protein_id "ENSRNOP00000015254"; protein_version "5";
5	ensembl	exon	102888186	102888293	0	+	.	gene_id "ENSRNOG00000010825"; gene_version "8"; transcript_id "ENSRNOT00000103195"; transcript_version "2"; exon_number "8"; gene_name "Snapc3"; gene_source "ensembl"; gene_biotype "protein_coding"; transcript_name "Snapc3-202"; transcript_source "ensembl"; transcript_biotype "protein_coding"; exon_id "ENSRNOE00000102456"; exon_version "1"; tag "Ensembl_canonical";
5	ensembl	CDS	102888186	102888293	0	+	1	gene_id "ENSRNOG00000010825"; gene_version "8"; transcript_id "ENSRNOT00000103195"; transcript_version "2"; exon_number "8"; gene_name "Snapc3"; gene_source "ensembl"; gene_biotype "protein_coding"; transcript_name "Snapc3-202"; transcript_source "ensembl"; transcript_biotype "protein_coding"; protein_id "ENSRNOP00000081077"; protein_version "2"; tag "Ensembl_canonical";
5	ENSEMBL114_rn	exon	102888186	102888293	19.0678899360392	+	.	gene_id "ENSRNOG00000010825"; transcript_id "ENSRNOG00000010825_tx_3"; exon_id "5_102888186_102888293_+"; exonnum "9"; txlen "1444";
5	ENSEMBL114_rn	exon	102888186	102888293	0.130059671377228	+	.	gene_id "ENSRNOG00000010825"; transcript_id "ENSRNOG00000010825_tx_4"; exon_id "5_102888186_102888293_+"; exonnum "9"; txlen "1300";
5	ensembl	exon	102890278	102890366	0	+	.	gene_id "ENSRNOG00000010825"; gene_version "8"; transcript_id "ENSRNOT00000015254"; transcript_version "8"; exon_number "9"; gene_name "Snapc3"; gene_source "ensembl"; gene_biotype "protein_coding"; transcript_name "Snapc3-201"; transcript_source "ensembl"; transcript_biotype "protein_coding"; exon_id "ENSRNOE00000768426"; exon_version "1";
5	ensembl	CDS	102890278	102890366	0	+	1	gene_id "ENSRNOG00000010825"; gene_version "8"; transcript_id "ENSRNOT00000015254"; transcript_version "8"; exon_number "9"; gene_name "Snapc3"; gene_source "ensembl"; gene_biotype "protein_coding"; transcript_name "Snapc3-201"; transcript_source "ensembl"; transcript_biotype "protein_coding"; protein_id "ENSRNOP00000015254"; protein_version "5";
5	ENSEMBL114_rn	exon	102890278	102890366	19.0678899360392	+	.	gene_id "ENSRNOG00000010825"; transcript_id "ENSRNOG00000010825_tx_3"; exon_id "5_102890278_102890366_+"; exonnum "10"; txlen "1444";
5	ENSEMBL114_rn	exon	102890278	102890366	0.130059671377228	+	.	gene_id "ENSRNOG00000010825"; transcript_id "ENSRNOG00000010825_tx_4"; exon_id "5_102890278_102890366_+"; exonnum "10"; txlen "1300";
5	ensembl	CDS	102890278	102890422	0	+	1	gene_id "ENSRNOG00000010825"; gene_version "8"; transcript_id "ENSRNOT00000103195"; transcript_version "2"; exon_number "9"; gene_name "Snapc3"; gene_source "ensembl"; gene_biotype "protein_coding"; transcript_name "Snapc3-202"; transcript_source "ensembl"; transcript_biotype "protein_coding"; protein_id "ENSRNOP00000081077"; protein_version "2"; tag "Ensembl_canonical";
5	ensembl	exon	102890278	102893499	0	+	.	gene_id "ENSRNOG00000010825"; gene_version "8"; transcript_id "ENSRNOT00000103195"; transcript_version "2"; exon_number "9"; gene_name "Snapc3"; gene_source "ensembl"; gene_biotype "protein_coding"; transcript_name "Snapc3-202"; transcript_source "ensembl"; transcript_biotype "protein_coding"; exon_id "ENSRNOE00000684979"; exon_version "1"; tag "Ensembl_canonical";
5	ensembl	stop_codon	102890423	102890425	0	+	0	gene_id "ENSRNOG00000010825"; gene_version "8"; transcript_id "ENSRNOT00000103195"; transcript_version "2"; exon_number "9"; gene_name "Snapc3"; gene_source "ensembl"; gene_biotype "protein_coding"; transcript_name "Snapc3-202"; transcript_source "ensembl"; transcript_biotype "protein_coding"; tag "Ensembl_canonical";
5	ensembl	three_prime_utr	102890426	102893499	0	+	.	gene_id "ENSRNOG00000010825"; gene_version "8"; transcript_id "ENSRNOT00000103195"; transcript_version "2"; gene_name "Snapc3"; gene_source "ensembl"; gene_biotype "protein_coding"; transcript_name "Snapc3-202"; transcript_source "ensembl"; transcript_biotype "protein_coding"; tag "Ensembl_canonical";
5	ensembl	CDS	102891212	102891219	0	+	2	gene_id "ENSRNOG00000010825"; gene_version "8"; transcript_id "ENSRNOT00000015254"; transcript_version "8"; exon_number "10"; gene_name "Snapc3"; gene_source "ensembl"; gene_biotype "protein_coding"; transcript_name "Snapc3-201"; transcript_source "ensembl"; transcript_biotype "protein_coding"; protein_id "ENSRNOP00000015254"; protein_version "5";
5	ensembl	exon	102891212	102891400	0	+	.	gene_id "ENSRNOG00000010825"; gene_version "8"; transcript_id "ENSRNOT00000015254"; transcript_version "8"; exon_number "10"; gene_name "Snapc3"; gene_source "ensembl"; gene_biotype "protein_coding"; transcript_name "Snapc3-201"; transcript_source "ensembl"; transcript_biotype "protein_coding"; exon_id "ENSRNOE00000685339"; exon_version "1";
5	ensembl	stop_codon	102891220	102891222	0	+	0	gene_id "ENSRNOG00000010825"; gene_version "8"; transcript_id "ENSRNOT00000015254"; transcript_version "8"; exon_number "10"; gene_name "Snapc3"; gene_source "ensembl"; gene_biotype "protein_coding"; transcript_name "Snapc3-201"; transcript_source "ensembl"; transcript_biotype "protein_coding";
5	ensembl	three_prime_utr	102891223	102891400	0	+	.	gene_id "ENSRNOG00000010825"; gene_version "8"; transcript_id "ENSRNOT00000015254"; transcript_version "8"; gene_name "Snapc3"; gene_source "ensembl"; gene_biotype "protein_coding"; transcript_name "Snapc3-201"; transcript_source "ensembl"; transcript_biotype "protein_coding";
5	ensembl	exon	102965911	102966132	0	+	.	gene_id "ENSRNOG00000033445"; gene_version "8"; transcript_id "ENSRNOT00000075971"; transcript_version "4"; exon_number "1"; gene_name "AABR07049060.1"; gene_source "ensembl"; gene_biotype "protein_coding"; transcript_name "AABR07049060.1-202"; transcript_source "ensembl"; transcript_biotype "protein_coding"; exon_id "ENSRNOE00000513713"; exon_version "2";
5	ensembl	five_prime_utr	102965911	102966132	0	+	.	gene_id "ENSRNOG00000033445"; gene_version "8"; transcript_id "ENSRNOT00000075971"; transcript_version "4"; gene_name "AABR07049060.1"; gene_source "ensembl"; gene_biotype "protein_coding"; transcript_name "AABR07049060.1-202"; transcript_source "ensembl"; transcript_biotype "protein_coding";
5	ensembl	transcript	102965911	103328721	0	+	.	gene_id "ENSRNOG00000033445"; gene_version "8"; transcript_id "ENSRNOT00000075971"; transcript_version "4"; gene_name "AABR07049060.1"; gene_source "ensembl"; gene_biotype "protein_coding"; transcript_name "AABR07049060.1-202"; transcript_source "ensembl"; transcript_biotype "protein_coding";
5	ensembl	gene	102965911	103533290	0	+	.	gene_id "ENSRNOG00000033445"; gene_version "8"; gene_name "AABR07049060.1"; gene_source "ensembl"; gene_biotype "protein_coding";
5	ensembl	exon	102965962	102966132	0	+	.	gene_id "ENSRNOG00000033445"; gene_version "8"; transcript_id "ENSRNOT00000036233"; transcript_version "7"; exon_number "1"; gene_name "AABR07049060.1"; gene_source "ensembl"; gene_biotype "protein_coding"; transcript_name "AABR07049060.1-201"; transcript_source "ensembl"; transcript_biotype "protein_coding"; exon_id "ENSRNOE00000717500"; exon_version "1";
5	ensembl	five_prime_utr	102965962	102966132	0	+	.	gene_id "ENSRNOG00000033445"; gene_version "8"; transcript_id "ENSRNOT00000036233"; transcript_version "7"; gene_name "AABR07049060.1"; gene_source "ensembl"; gene_biotype "protein_coding"; transcript_name "AABR07049060.1-201"; transcript_source "ensembl"; transcript_biotype "protein_coding";
5	ensembl	exon	102965962	102966132	0	+	.	gene_id "ENSRNOG00000033445"; gene_version "8"; transcript_id "ENSRNOT00000130435"; transcript_version "1"; exon_number "1"; gene_name "AABR07049060.1"; gene_source "ensembl"; gene_biotype "protein_coding"; transcript_name "AABR07049060.1-204"; transcript_source "ensembl"; transcript_biotype "protein_coding"; exon_id "ENSRNOE00000717500"; exon_version "1";
5	ensembl	five_prime_utr	102965962	102966132	0	+	.	gene_id "ENSRNOG00000033445"; gene_version "8"; transcript_id "ENSRNOT00000130435"; transcript_version "1"; gene_name "AABR07049060.1"; gene_source "ensembl"; gene_biotype "protein_coding"; transcript_name "AABR07049060.1-204"; transcript_source "ensembl"; transcript_biotype "protein_coding";
5	ensembl	exon	102965962	102966132	0	+	.	gene_id "ENSRNOG00000033445"; gene_version "8"; transcript_id "ENSRNOT00000164782"; transcript_version "1"; exon_number "1"; gene_name "AABR07049060.1"; gene_source "ensembl"; gene_biotype "protein_coding"; transcript_name "AABR07049060.1-209"; transcript_source "ensembl"; transcript_biotype "protein_coding"; exon_id "ENSRNOE00000717500"; exon_version "1";
5	ensembl	five_prime_utr	102965962	102966132	0	+	.	gene_id "ENSRNOG00000033445"; gene_version "8"; transcript_id "ENSRNOT00000164782"; transcript_version "1"; gene_name "AABR07049060.1"; gene_source "ensembl"; gene_biotype "protein_coding"; transcript_name "AABR07049060.1-209"; transcript_source "ensembl"; transcript_biotype "protein_coding";
5	ENSEMBL114_rn	exon	102965962	102966132	0.127887846486322	+	.	gene_id "ENSRNOG00000033445"; transcript_id "ENSRNOG00000033445_tx_103"; exon_id "5_102965962_102966132_+"; exonnum "1"; txlen "3908";
5	ENSEMBL114_rn	exon	102965962	102966132	0.127887846486322	+	.	gene_id "ENSRNOG00000033445"; transcript_id "ENSRNOG00000033445_tx_104"; exon_id "5_102965962_102966132_+"; exonnum "1"; txlen "4054";
5	ENSEMBL114_rn	exon	102965962	102966132	0.127887846486322	+	.	gene_id "ENSRNOG00000033445"; transcript_id "ENSRNOG00000033445_tx_105"; exon_id "5_102965962_102966132_+"; exonnum "1"; txlen "4040";
5	ENSEMBL114_rn	exon	102965962	102966132	0.127887846486322	+	.	gene_id "ENSRNOG00000033445"; transcript_id "ENSRNOG00000033445_tx_106"; exon_id "5_102965962_102966132_+"; exonnum "1"; txlen "4186";
5	ENSEMBL114_rn	exon	102965962	102966132	0.127887846486322	+	.	gene_id "ENSRNOG00000033445"; transcript_id "ENSRNOG00000033445_tx_107"; exon_id "5_102965962_102966132_+"; exonnum "1"; txlen "4141";
5	ENSEMBL114_rn	exon	102965962	102966132	0.127887846486322	+	.	gene_id "ENSRNOG00000033445"; transcript_id "ENSRNOG00000033445_tx_108"; exon_id "5_102965962_102966132_+"; exonnum "1"; txlen "4273";
5	ENSEMBL114_rn	exon	102965962	102966132	0.127887846486322	+	.	gene_id "ENSRNOG00000033445"; transcript_id "ENSRNOG00000033445_tx_109"; exon_id "5_102965962_102966132_+"; exonnum "1"; txlen "3995";
5	ENSEMBL114_rn	exon	102965962	102966132	0.127887846486322	+	.	gene_id "ENSRNOG00000033445"; transcript_id "ENSRNOG00000033445_tx_110"; exon_id "5_102965962_102966132_+"; exonnum "1"; txlen "4127";
5	ENSEMBL114_rn	exon	102965962	102966132	0.0920099599677546	+	.	gene_id "ENSRNOG00000033445"; transcript_id "ENSRNOG00000033445_tx_135"; exon_id "5_102965962_102966132_+"; exonnum "1"; txlen "1490";
5	ENSEMBL114_rn	exon	102965962	102966132	0.0920099599677546	+	.	gene_id "ENSRNOG00000033445"; transcript_id "ENSRNOG00000033445_tx_136"; exon_id "5_102965962_102966132_+"; exonnum "1"; txlen "1358";
5	ENSEMBL114_rn	exon	102965962	102966132	0.0749687375954301	+	.	gene_id "ENSRNOG00000033445"; transcript_id "ENSRNOG00000033445_tx_142"; exon_id "5_102965962_102966132_+"; exonnum "1"; txlen "3887";
5	ENSEMBL114_rn	exon	102965962	102966132	0.0749687375954301	+	.	gene_id "ENSRNOG00000033445"; transcript_id "ENSRNOG00000033445_tx_143"; exon_id "5_102965962_102966132_+"; exonnum "1"; txlen "4033";
5	ENSEMBL114_rn	exon	102965962	102966132	0.0749687375954301	+	.	gene_id "ENSRNOG00000033445"; transcript_id "ENSRNOG00000033445_tx_144"; exon_id "5_102965962_102966132_+"; exonnum "1"; txlen "4120";
5	ENSEMBL114_rn	exon	102965962	102966132	0.0749687375954301	+	.	gene_id "ENSRNOG00000033445"; transcript_id "ENSRNOG00000033445_tx_145"; exon_id "5_102965962_102966132_+"; exonnum "1"; txlen "3974";
5	ENSEMBL114_rn	exon	102965962	102966132	0.0485091831499842	+	.	gene_id "ENSRNOG00000033445"; transcript_id "ENSRNOG00000033445_tx_182"; exon_id "5_102965962_102966132_+"; exonnum "1"; txlen "4673";
5	ENSEMBL114_rn	exon	102965962	102966132	0.0485091831499842	+	.	gene_id "ENSRNOG00000033445"; transcript_id "ENSRNOG00000033445_tx_183"; exon_id "5_102965962_102966132_+"; exonnum "1"; txlen "4527";
5	ENSEMBL114_rn	exon	102965962	102966132	0.0485091831499842	+	.	gene_id "ENSRNOG00000033445"; transcript_id "ENSRNOG00000033445_tx_184"; exon_id "5_102965962_102966132_+"; exonnum "1"; txlen "4805";
5	ENSEMBL114_rn	exon	102965962	102966132	0.0485091831499842	+	.	gene_id "ENSRNOG00000033445"; transcript_id "ENSRNOG00000033445_tx_185"; exon_id "5_102965962_102966132_+"; exonnum "1"; txlen "4659";
5	ENSEMBL114_rn	exon	102965962	102966132	0.0485091831499842	+	.	gene_id "ENSRNOG00000033445"; transcript_id "ENSRNOG00000033445_tx_187"; exon_id "5_102965962_102966132_+"; exonnum "1"; txlen "4760";
5	ENSEMBL114_rn	exon	102965962	102966132	0.0485091831499842	+	.	gene_id "ENSRNOG00000033445"; transcript_id "ENSRNOG00000033445_tx_188"; exon_id "5_102965962_102966132_+"; exonnum "1"; txlen "4892";
5	ENSEMBL114_rn	exon	102965962	102966132	0.0485091831499842	+	.	gene_id "ENSRNOG00000033445"; transcript_id "ENSRNOG00000033445_tx_189"; exon_id "5_102965962_102966132_+"; exonnum "1"; txlen "4614";
5	ENSEMBL114_rn	exon	102965962	102966132	0.0485091831499842	+	.	gene_id "ENSRNOG00000033445"; transcript_id "ENSRNOG00000033445_tx_190"; exon_id "5_102965962_102966132_+"; exonnum "1"; txlen "4746";
5	ENSEMBL114_rn	exon	102965962	102966132	0.0428888026313846	+	.	gene_id "ENSRNOG00000033445"; transcript_id "ENSRNOG00000033445_tx_212"; exon_id "5_102965962_102966132_+"; exonnum "1"; txlen "1831";
5	ENSEMBL114_rn	exon	102965962	102966132	0.0414866288051963	+	.	gene_id "ENSRNOG00000033445"; transcript_id "ENSRNOG00000033445_tx_214"; exon_id "5_102965962_102966132_+"; exonnum "1"; txlen "1636";
5	ENSEMBL114_rn	exon	102965962	102966132	0.0414866288051963	+	.	gene_id "ENSRNOG00000033445"; transcript_id "ENSRNOG00000033445_tx_215"; exon_id "5_102965962_102966132_+"; exonnum "1"; txlen "1504";
5	ENSEMBL114_rn	exon	102965962	102966132	0.00132021640286681	+	.	gene_id "ENSRNOG00000033445"; transcript_id "ENSRNOG00000033445_tx_247"; exon_id "5_102965962_102966132_+"; exonnum "1"; txlen "5425";
5	ENSEMBL114_rn	exon	102965962	102966132	0.179063543383661	+	.	gene_id "ENSRNOG00000033445"; transcript_id "ENSRNOG00000033445_tx_78"; exon_id "5_102965962_102966132_+"; exonnum "1"; txlen "1744";
5	ENSEMBL114_rn	exon	102965962	102966132	0.179063543383661	+	.	gene_id "ENSRNOG00000033445"; transcript_id "ENSRNOG00000033445_tx_79"; exon_id "5_102965962_102966132_+"; exonnum "1"; txlen "1612";
5	ensembl	transcript	102965962	103328567	0	+	.	gene_id "ENSRNOG00000033445"; gene_version "8"; transcript_id "ENSRNOT00000036233"; transcript_version "7"; gene_name "AABR07049060.1"; gene_source "ensembl"; gene_biotype "protein_coding"; transcript_name "AABR07049060.1-201"; transcript_source "ensembl"; transcript_biotype "protein_coding";
5	ensembl	transcript	102965962	103446958	0	+	.	gene_id "ENSRNOG00000033445"; gene_version "8"; transcript_id "ENSRNOT00000130435"; transcript_version "1"; gene_name "AABR07049060.1"; gene_source "ensembl"; gene_biotype "protein_coding"; transcript_name "AABR07049060.1-204"; transcript_source "ensembl"; transcript_biotype "protein_coding";
5	ensembl	transcript	102965962	103449778	0	+	.	gene_id "ENSRNOG00000033445"; gene_version "8"; transcript_id "ENSRNOT00000164782"; transcript_version "1"; gene_name "AABR07049060.1"; gene_source "ensembl"; gene_biotype "protein_coding"; transcript_name "AABR07049060.1-209"; transcript_source "ensembl"; transcript_biotype "protein_coding";
5	ensembl	exon	102965964	102966132	0	+	.	gene_id "ENSRNOG00000033445"; gene_version "8"; transcript_id "ENSRNOT00000141555"; transcript_version "1"; exon_number "1"; gene_name "AABR07049060.1"; gene_source "ensembl"; gene_biotype "protein_coding"; transcript_name "AABR07049060.1-208"; transcript_source "ensembl"; transcript_biotype "protein_coding"; exon_id "ENSRNOE00000709383"; exon_version "1";
5	ensembl	five_prime_utr	102965964	102966132	0	+	.	gene_id "ENSRNOG00000033445"; gene_version "8"; transcript_id "ENSRNOT00000141555"; transcript_version "1"; gene_name "AABR07049060.1"; gene_source "ensembl"; gene_biotype "protein_coding"; transcript_name "AABR07049060.1-208"; transcript_source "ensembl"; transcript_biotype "protein_coding";
5	ensembl	exon	102965964	102966132	0	+	.	gene_id "ENSRNOG00000033445"; gene_version "8"; transcript_id "ENSRNOT00000135584"; transcript_version "1"; exon_number "1"; gene_name "AABR07049060.1"; gene_source "ensembl"; gene_biotype "protein_coding"; transcript_name "AABR07049060.1-206"; transcript_source "ensembl"; transcript_biotype "protein_coding"; exon_id "ENSRNOE00000709383"; exon_version "1";
5	ensembl	five_prime_utr	102965964	102966132	0	+	.	gene_id "ENSRNOG00000033445"; gene_version "8"; transcript_id "ENSRNOT00000135584"; transcript_version "1"; gene_name "AABR07049060.1"; gene_source "ensembl"; gene_biotype "protein_coding"; transcript_name "AABR07049060.1-206"; transcript_source "ensembl"; transcript_biotype "protein_coding";
5	ensembl	exon	102965964	102966132	0	+	.	gene_id "ENSRNOG00000033445"; gene_version "8"; transcript_id "ENSRNOT00000110700"; transcript_version "2"; exon_number "1"; gene_name "AABR07049060.1"; gene_source "ensembl"; gene_biotype "protein_coding"; transcript_name "AABR07049060.1-203"; transcript_source "ensembl"; transcript_biotype "protein_coding"; exon_id "ENSRNOE00000709383"; exon_version "1";
5	ensembl	five_prime_utr	102965964	102966132	0	+	.	gene_id "ENSRNOG00000033445"; gene_version "8"; transcript_id "ENSRNOT00000110700"; transcript_version "2"; gene_name "AABR07049060.1"; gene_source "ensembl"; gene_biotype "protein_coding"; transcript_name "AABR07049060.1-203"; transcript_source "ensembl"; transcript_biotype "protein_coding";
5	ensembl	exon	102965964	102966132	0	+	.	gene_id "ENSRNOG00000033445"; gene_version "8"; transcript_id "ENSRNOT00000130451"; transcript_version "1"; exon_number "1"; gene_name "AABR07049060.1"; gene_source "ensembl"; gene_biotype "protein_coding"; transcript_name "AABR07049060.1-205"; transcript_source "ensembl"; transcript_biotype "protein_coding"; exon_id "ENSRNOE00000709383"; exon_version "1";
5	ensembl	five_prime_utr	102965964	102966132	0	+	.	gene_id "ENSRNOG00000033445"; gene_version "8"; transcript_id "ENSRNOT00000130451"; transcript_version "1"; gene_name "AABR07049060.1"; gene_source "ensembl"; gene_biotype "protein_coding"; transcript_name "AABR07049060.1-205"; transcript_source "ensembl"; transcript_biotype "protein_coding";
5	ensembl	exon	102965964	102966132	0	+	.	gene_id "ENSRNOG00000033445"; gene_version "8"; transcript_id "ENSRNOT00000138108"; transcript_version "1"; exon_number "1"; gene_name "AABR07049060.1"; gene_source "ensembl"; gene_biotype "protein_coding"; transcript_name "AABR07049060.1-207"; transcript_source "ensembl"; transcript_biotype "protein_coding"; exon_id "ENSRNOE00000709383"; exon_version "1"; tag "Ensembl_canonical";
5	ensembl	five_prime_utr	102965964	102966132	0	+	.	gene_id "ENSRNOG00000033445"; gene_version "8"; transcript_id "ENSRNOT00000138108"; transcript_version "1"; gene_name "AABR07049060.1"; gene_source "ensembl"; gene_biotype "protein_coding"; transcript_name "AABR07049060.1-207"; transcript_source "ensembl"; transcript_biotype "protein_coding"; tag "Ensembl_canonical";
5	ensembl	exon	102965964	102966132	0	+	.	gene_id "ENSRNOG00000033445"; gene_version "8"; transcript_id "ENSRNOT00000166469"; transcript_version "1"; exon_number "1"; gene_name "AABR07049060.1"; gene_source "ensembl"; gene_biotype "protein_coding"; transcript_name "AABR07049060.1-210"; transcript_source "ensembl"; transcript_biotype "protein_coding"; exon_id "ENSRNOE00000709383"; exon_version "1";
5	ensembl	five_prime_utr	102965964	102966132	0	+	.	gene_id "ENSRNOG00000033445"; gene_version "8"; transcript_id "ENSRNOT00000166469"; transcript_version "1"; gene_name "AABR07049060.1"; gene_source "ensembl"; gene_biotype "protein_coding"; transcript_name "AABR07049060.1-210"; transcript_source "ensembl"; transcript_biotype "protein_coding";
5	ensembl	transcript	102965964	103239313	0	+	.	gene_id "ENSRNOG00000033445"; gene_version "8"; transcript_id "ENSRNOT00000141555"; transcript_version "1"; gene_name "AABR07049060.1"; gene_source "ensembl"; gene_biotype "protein_coding"; transcript_name "AABR07049060.1-208"; transcript_source "ensembl"; transcript_biotype "protein_coding";
5	ensembl	transcript	102965964	103329506	0	+	.	gene_id "ENSRNOG00000033445"; gene_version "8"; transcript_id "ENSRNOT00000135584"; transcript_version "1"; gene_name "AABR07049060.1"; gene_source "ensembl"; gene_biotype "protein_coding"; transcript_name "AABR07049060.1-206"; transcript_source "ensembl"; transcript_biotype "protein_coding";
5	ensembl	transcript	102965964	103349316	0	+	.	gene_id "ENSRNOG00000033445"; gene_version "8"; transcript_id "ENSRNOT00000110700"; transcript_version "2"; gene_name "AABR07049060.1"; gene_source "ensembl"; gene_biotype "protein_coding"; transcript_name "AABR07049060.1-203"; transcript_source "ensembl"; transcript_biotype "protein_coding";
5	ensembl	transcript	102965964	103449651	0	+	.	gene_id "ENSRNOG00000033445"; gene_version "8"; transcript_id "ENSRNOT00000130451"; transcript_version "1"; gene_name "AABR07049060.1"; gene_source "ensembl"; gene_biotype "protein_coding"; transcript_name "AABR07049060.1-205"; transcript_source "ensembl"; transcript_biotype "protein_coding";
5	ensembl	transcript	102965964	103450108	0	+	.	gene_id "ENSRNOG00000033445"; gene_version "8"; transcript_id "ENSRNOT00000138108"; transcript_version "1"; gene_name "AABR07049060.1"; gene_source "ensembl"; gene_biotype "protein_coding"; transcript_name "AABR07049060.1-207"; transcript_source "ensembl"; transcript_biotype "protein_coding"; tag "Ensembl_canonical";
5	ensembl	transcript	102965964	103533290	0	+	.	gene_id "ENSRNOG00000033445"; gene_version "8"; transcript_id "ENSRNOT00000166469"; transcript_version "1"; gene_name "AABR07049060.1"; gene_source "ensembl"; gene_biotype "protein_coding"; transcript_name "AABR07049060.1-210"; transcript_source "ensembl"; transcript_biotype "protein_coding";
5	sraer114_mid	exon	102967601	102967729	0.0471156344528318	+	.	gene_id "ENSRNOG00000033445"; transcript_id "ENSRNOG00000033445_tx_195"; exon_id "5_102967601_102967729_+"; exonnum "1"; txlen "3724";
5	sraer114_mid	exon	102967601	102967729	0.0471156344528318	+	.	gene_id "ENSRNOG00000033445"; transcript_id "ENSRNOG00000033445_tx_196"; exon_id "5_102967601_102967729_+"; exonnum "1"; txlen "3811";
5	sraer114_mid	exon	102967601	102967729	0.679013837825814	+	.	gene_id "ENSRNOG00000033445"; transcript_id "ENSRNOG00000033445_tx_20"; exon_id "5_102967601_102967729_+"; exonnum "1"; txlen "3856";
5	sraer114_mid	exon	102967601	102967729	0.679013837825814	+	.	gene_id "ENSRNOG00000033445"; transcript_id "ENSRNOG00000033445_tx_21"; exon_id "5_102967601_102967729_+"; exonnum "1"; txlen "3943";
5	sraer114_mid	exon	102967601	102967729	0.00132021640286681	+	.	gene_id "ENSRNOG00000033445"; transcript_id "ENSRNOG00000033445_tx_247"; exon_id "5_102967601_102967729_+"; exonnum "2"; txlen "5425";
5	sraer114_mid	exon	102967601	102967729	0.199729091078305	+	.	gene_id "ENSRNOG00000033445"; transcript_id "ENSRNOG00000033445_tx_70"; exon_id "5_102967601_102967729_+"; exonnum "1"; txlen "3801";
5	sraer114_mid	exon	102967601	102967729	0.199729091078305	+	.	gene_id "ENSRNOG00000033445"; transcript_id "ENSRNOG00000033445_tx_71"; exon_id "5_102967601_102967729_+"; exonnum "1"; txlen "3888";
5	sraer114_mid	exon	102968226	102968409	0.00132021640286681	+	.	gene_id "ENSRNOG00000033445"; transcript_id "ENSRNOG00000033445_tx_247"; exon_id "5_102968226_102968409_+"; exonnum "3"; txlen "5425";
5	sraer114_es	exon	102969482	102969857	0.0660179362084343	+	.	gene_id "ENSRNOG00000033445"; transcript_id "ENSRNOG00000033445_tx_153"; exon_id "5_102969482_102969857_+"; exonnum "1"; txlen "4435";
5	sraer114_es	exon	102969482	102969857	0.0660179362084343	+	.	gene_id "ENSRNOG00000033445"; transcript_id "ENSRNOG00000033445_tx_154"; exon_id "5_102969482_102969857_+"; exonnum "1"; txlen "4522";
5	sraer114_es	exon	102969482	102969857	0.0660179362084343	+	.	gene_id "ENSRNOG00000033445"; transcript_id "ENSRNOG00000033445_tx_155"; exon_id "5_102969482_102969857_+"; exonnum "1"; txlen "4303";
5	sraer114_es	exon	102969482	102969857	0.0616822764602794	+	.	gene_id "ENSRNOG00000033445"; transcript_id "ENSRNOG00000033445_tx_163"; exon_id "5_102969482_102969857_+"; exonnum "1"; txlen "4211";
5	sraer114_es	exon	102969482	102969857	0.0600785255820562	+	.	gene_id "ENSRNOG00000033445"; transcript_id "ENSRNOG00000033445_tx_165"; exon_id "5_102969482_102969857_+"; exonnum "1"; txlen "4390";
5	sraer114_es	exon	102969482	102969857	0.0375899447319092	+	.	gene_id "ENSRNOG00000033445"; transcript_id "ENSRNOG00000033445_tx_227"; exon_id "5_102969482_102969857_+"; exonnum "1"; txlen "4303";
5	sraer114_es	exon	102969482	102969857	0.0356837893806088	+	.	gene_id "ENSRNOG00000033445"; transcript_id "ENSRNOG00000033445_tx_230"; exon_id "5_102969482_102969857_+"; exonnum "1"; txlen "4922";
5	sraer114_es	exon	102969482	102969857	0.0356837893806088	+	.	gene_id "ENSRNOG00000033445"; transcript_id "ENSRNOG00000033445_tx_231"; exon_id "5_102969482_102969857_+"; exonnum "1"; txlen "5054";
5	sraer114_es	exon	102969482	102969857	0.0356837893806088	+	.	gene_id "ENSRNOG00000033445"; transcript_id "ENSRNOG00000033445_tx_232"; exon_id "5_102969482_102969857_+"; exonnum "1"; txlen "5009";
5	sraer114_es	exon	102969482	102969857	0.0356837893806088	+	.	gene_id "ENSRNOG00000033445"; transcript_id "ENSRNOG00000033445_tx_233"; exon_id "5_102969482_102969857_+"; exonnum "1"; txlen "5141";
5	sraer114_es	exon	102969482	102969857	0.0356837893806088	+	.	gene_id "ENSRNOG00000033445"; transcript_id "ENSRNOG00000033445_tx_234"; exon_id "5_102969482_102969857_+"; exonnum "1"; txlen "5009";
5	sraer114_es	exon	102969482	102969857	0.0350328774407976	+	.	gene_id "ENSRNOG00000033445"; transcript_id "ENSRNOG00000033445_tx_240"; exon_id "5_102969482_102969857_+"; exonnum "1"; txlen "4962";
5	sraer114_es	exon	102969482	102969857	0.0350328774407976	+	.	gene_id "ENSRNOG00000033445"; transcript_id "ENSRNOG00000033445_tx_241"; exon_id "5_102969482_102969857_+"; exonnum "1"; txlen "4830";
5	sraer114_es	exon	102969482	102969857	0.0350328774407976	+	.	gene_id "ENSRNOG00000033445"; transcript_id "ENSRNOG00000033445_tx_242"; exon_id "5_102969482_102969857_+"; exonnum "1"; txlen "4830";
5	sraer114_es	exon	102969482	102969857	0.0349256666864025	+	.	gene_id "ENSRNOG00000033445"; transcript_id "ENSRNOG00000033445_tx_243"; exon_id "5_102969482_102969857_+"; exonnum "1"; txlen "4079";
5	sraer114_mid	exon	102969564	102969679	0.121056813463753	+	.	gene_id "ENSRNOG00000033445"; transcript_id "ENSRNOG00000033445_tx_113"; exon_id "5_102969564_102969679_+"; exonnum "1"; txlen "4789";
5	sraer114_mid	exon	102969564	102969679	0.101875883582224	+	.	gene_id "ENSRNOG00000033445"; transcript_id "ENSRNOG00000033445_tx_121"; exon_id "5_102969564_102969679_+"; exonnum "1"; txlen "4722";
5	sraer114_mid	exon	102969564	102969679	0.0983049782862266	+	.	gene_id "ENSRNOG00000033445"; transcript_id "ENSRNOG00000033445_tx_124"; exon_id "5_102969564_102969679_+"; exonnum "1"; txlen "4038";
5	sraer114_mid	exon	102969564	102969679	0.0837366212547727	+	.	gene_id "ENSRNOG00000033445"; transcript_id "ENSRNOG00000033445_tx_139"; exon_id "5_102969564_102969679_+"; exonnum "1"; txlen "3558";
5	sraer114_mid	exon	102969564	102969679	0.063363182233126	+	.	gene_id "ENSRNOG00000033445"; transcript_id "ENSRNOG00000033445_tx_157"; exon_id "5_102969564_102969679_+"; exonnum "1"; txlen "3944";
5	sraer114_mid	exon	102969564	102969679	0.0507284514078469	+	.	gene_id "ENSRNOG00000033445"; transcript_id "ENSRNOG00000033445_tx_179"; exon_id "5_102969564_102969679_+"; exonnum "1"; txlen "4809";
5	sraer114_mid	exon	102969564	102969679	0.0449511044201131	+	.	gene_id "ENSRNOG00000033445"; transcript_id "ENSRNOG00000033445_tx_200"; exon_id "5_102969564_102969679_+"; exonnum "1"; txlen "4177";
5	sraer114_mid	exon	102969564	102969679	0.0449511044201131	+	.	gene_id "ENSRNOG00000033445"; transcript_id "ENSRNOG00000033445_tx_201"; exon_id "5_102969564_102969679_+"; exonnum "1"; txlen "4309";
5	sraer114_mid	exon	102969564	102969679	0.0449511044201131	+	.	gene_id "ENSRNOG00000033445"; transcript_id "ENSRNOG00000033445_tx_205"; exon_id "5_102969564_102969679_+"; exonnum "1"; txlen "4461";
5	sraer114_mid	exon	102969564	102969679	0.0449511044201131	+	.	gene_id "ENSRNOG00000033445"; transcript_id "ENSRNOG00000033445_tx_206"; exon_id "5_102969564_102969679_+"; exonnum "1"; txlen "4177";
5	sraer114_mid	exon	102969564	102969679	0.0426960987014605	+	.	gene_id "ENSRNOG00000033445"; transcript_id "ENSRNOG00000033445_tx_213"; exon_id "5_102969564_102969679_+"; exonnum "1"; txlen "4657";
5	sraer114_mid	exon	102969564	102969679	0.0365794076290847	+	.	gene_id "ENSRNOG00000033445"; transcript_id "ENSRNOG00000033445_tx_228"; exon_id "5_102969564_102969679_+"; exonnum "1"; txlen "4590";
5	sraer114_mid	exon	102969564	102969679	0.00132021640286681	+	.	gene_id "ENSRNOG00000033445"; transcript_id "ENSRNOG00000033445_tx_247"; exon_id "5_102969564_102969679_+"; exonnum "4"; txlen "5425";
5	sraer114_mid	exon	102969564	102969679	0.280415355179535	+	.	gene_id "ENSRNOG00000033445"; transcript_id "ENSRNOG00000033445_tx_46"; exon_id "5_102969564_102969679_+"; exonnum "1"; txlen "4570";
5	sraer114_mid	exon	102969564	102969679	0.247118629408002	+	.	gene_id "ENSRNOG00000033445"; transcript_id "ENSRNOG00000033445_tx_55"; exon_id "5_102969564_102969679_+"; exonnum "1"; txlen "1049";
5	sraer114_mid	exon	102969564	102969679	0.220293587463126	+	.	gene_id "ENSRNOG00000033445"; transcript_id "ENSRNOG00000033445_tx_62"; exon_id "5_102969564_102969679_+"; exonnum "1"; txlen "4570";
5	sraer114_mid	exon	102969564	102969679	0.214140769811198	+	.	gene_id "ENSRNOG00000033445"; transcript_id "ENSRNOG00000033445_tx_64"; exon_id "5_102969564_102969679_+"; exonnum "1"; txlen "4854";
5	sraer114_mid	exon	102969564	102969679	0.201780112475485	+	.	gene_id "ENSRNOG00000033445"; transcript_id "ENSRNOG00000033445_tx_69"; exon_id "5_102969564_102969679_+"; exonnum "1"; txlen "3819";
5	sraer114_mid	exon	102969564	102969679	0.163693316730705	+	.	gene_id "ENSRNOG00000033445"; transcript_id "ENSRNOG00000033445_tx_84"; exon_id "5_102969564_102969679_+"; exonnum "1"; txlen "4038";
5	sraer114_mid	exon	102969564	102969679	0.153624649073157	+	.	gene_id "ENSRNOG00000033445"; transcript_id "ENSRNOG00000033445_tx_91"; exon_id "5_102969564_102969679_+"; exonnum "1"; txlen "4438";
5	sraer114_mid	exon	102969564	102969679	0.139846435151566	+	.	gene_id "ENSRNOG00000033445"; transcript_id "ENSRNOG00000033445_tx_97"; exon_id "5_102969564_102969679_+"; exonnum "1"; txlen "4722";
5	sraer114_mid	exon	102970753	102970844	0.0660179362084343	+	.	gene_id "ENSRNOG00000033445"; transcript_id "ENSRNOG00000033445_tx_153"; exon_id "5_102970753_102970844_+"; exonnum "2"; txlen "4435";
5	sraer114_mid	exon	102970753	102970844	0.0660179362084343	+	.	gene_id "ENSRNOG00000033445"; transcript_id "ENSRNOG00000033445_tx_154"; exon_id "5_102970753_102970844_+"; exonnum "2"; txlen "4522";
5	sraer114_mid	exon	102970753	102970844	0.0660179362084343	+	.	gene_id "ENSRNOG00000033445"; transcript_id "ENSRNOG00000033445_tx_155"; exon_id "5_102970753_102970844_+"; exonnum "2"; txlen "4303";
5	sraer114_mid	exon	102970753	102970844	0.0600785255820562	+	.	gene_id "ENSRNOG00000033445"; transcript_id "ENSRNOG00000033445_tx_165"; exon_id "5_102970753_102970844_+"; exonnum "2"; txlen "4390";
5	sraer114_mid	exon	102970753	102970844	0.0594942738772182	+	.	gene_id "ENSRNOG00000033445"; transcript_id "ENSRNOG00000033445_tx_166"; exon_id "5_102970753_102970844_+"; exonnum "1"; txlen "4539";
5	sraer114_mid	exon	102970753	102970844	0.0487764150739643	+	.	gene_id "ENSRNOG00000033445"; transcript_id "ENSRNOG00000033445_tx_181"; exon_id "5_102970753_102970844_+"; exonnum "1"; txlen "4566";
5	sraer114_mid	exon	102970753	102970844	0.0396184190487689	+	.	gene_id "ENSRNOG00000033445"; transcript_id "ENSRNOG00000033445_tx_219"; exon_id "5_102970753_102970844_+"; exonnum "1"; txlen "4407";
5	sraer114_mid	exon	102970753	102970844	0.0375899447319092	+	.	gene_id "ENSRNOG00000033445"; transcript_id "ENSRNOG00000033445_tx_227"; exon_id "5_102970753_102970844_+"; exonnum "2"; txlen "4303";
5	sraer114_mid	exon	102970753	102970844	0.0356837893806088	+	.	gene_id "ENSRNOG00000033445"; transcript_id "ENSRNOG00000033445_tx_230"; exon_id "5_102970753_102970844_+"; exonnum "2"; txlen "4922";
5	sraer114_mid	exon	102970753	102970844	0.0356837893806088	+	.	gene_id "ENSRNOG00000033445"; transcript_id "ENSRNOG00000033445_tx_231"; exon_id "5_102970753_102970844_+"; exonnum "2"; txlen "5054";
5	sraer114_mid	exon	102970753	102970844	0.0356837893806088	+	.	gene_id "ENSRNOG00000033445"; transcript_id "ENSRNOG00000033445_tx_232"; exon_id "5_102970753_102970844_+"; exonnum "2"; txlen "5009";
5	sraer114_mid	exon	102970753	102970844	0.0356837893806088	+	.	gene_id "ENSRNOG00000033445"; transcript_id "ENSRNOG00000033445_tx_233"; exon_id "5_102970753_102970844_+"; exonnum "2"; txlen "5141";
5	sraer114_mid	exon	102970753	102970844	0.0356837893806088	+	.	gene_id "ENSRNOG00000033445"; transcript_id "ENSRNOG00000033445_tx_234"; exon_id "5_102970753_102970844_+"; exonnum "2"; txlen "5009";
5	sraer114_mid	exon	102970753	102970844	0.161249758572835	+	.	gene_id "ENSRNOG00000033445"; transcript_id "ENSRNOG00000033445_tx_87"; exon_id "5_102970753_102970844_+"; exonnum "1"; txlen "4698";
5	ensembl	five_prime_utr	102974956	102975052	0	+	.	gene_id "ENSRNOG00000033445"; gene_version "8"; transcript_id "ENSRNOT00000141555"; transcript_version "1"; gene_name "AABR07049060.1"; gene_source "ensembl"; gene_biotype "protein_coding"; transcript_name "AABR07049060.1-208"; transcript_source "ensembl"; transcript_biotype "protein_coding";
5	ensembl	five_prime_utr	102974956	102975052	0	+	.	gene_id "ENSRNOG00000033445"; gene_version "8"; transcript_id "ENSRNOT00000075971"; transcript_version "4"; gene_name "AABR07049060.1"; gene_source "ensembl"; gene_biotype "protein_coding"; transcript_name "AABR07049060.1-202"; transcript_source "ensembl"; transcript_biotype "protein_coding";
5	ensembl	five_prime_utr	102974956	102975052	0	+	.	gene_id "ENSRNOG00000033445"; gene_version "8"; transcript_id "ENSRNOT00000135584"; transcript_version "1"; gene_name "AABR07049060.1"; gene_source "ensembl"; gene_biotype "protein_coding"; transcript_name "AABR07049060.1-206"; transcript_source "ensembl"; transcript_biotype "protein_coding";
5	ensembl	five_prime_utr	102974956	102975052	0	+	.	gene_id "ENSRNOG00000033445"; gene_version "8"; transcript_id "ENSRNOT00000110700"; transcript_version "2"; gene_name "AABR07049060.1"; gene_source "ensembl"; gene_biotype "protein_coding"; transcript_name "AABR07049060.1-203"; transcript_source "ensembl"; transcript_biotype "protein_coding";
5	ensembl	five_prime_utr	102974956	102975052	0	+	.	gene_id "ENSRNOG00000033445"; gene_version "8"; transcript_id "ENSRNOT00000130451"; transcript_version "1"; gene_name "AABR07049060.1"; gene_source "ensembl"; gene_biotype "protein_coding"; transcript_name "AABR07049060.1-205"; transcript_source "ensembl"; transcript_biotype "protein_coding";
5	ensembl	five_prime_utr	102974956	102975052	0	+	.	gene_id "ENSRNOG00000033445"; gene_version "8"; transcript_id "ENSRNOT00000138108"; transcript_version "1"; gene_name "AABR07049060.1"; gene_source "ensembl"; gene_biotype "protein_coding"; transcript_name "AABR07049060.1-207"; transcript_source "ensembl"; transcript_biotype "protein_coding"; tag "Ensembl_canonical";
5	ensembl	five_prime_utr	102974956	102975052	0	+	.	gene_id "ENSRNOG00000033445"; gene_version "8"; transcript_id "ENSRNOT00000166469"; transcript_version "1"; gene_name "AABR07049060.1"; gene_source "ensembl"; gene_biotype "protein_coding"; transcript_name "AABR07049060.1-210"; transcript_source "ensembl"; transcript_biotype "protein_coding";
5	ensembl	exon	102974956	102975099	0	+	.	gene_id "ENSRNOG00000033445"; gene_version "8"; transcript_id "ENSRNOT00000141555"; transcript_version "1"; exon_number "2"; gene_name "AABR07049060.1"; gene_source "ensembl"; gene_biotype "protein_coding"; transcript_name "AABR07049060.1-208"; transcript_source "ensembl"; transcript_biotype "protein_coding"; exon_id "ENSRNOE00000720196"; exon_version "1";
5	ensembl	exon	102974956	102975099	0	+	.	gene_id "ENSRNOG00000033445"; gene_version "8"; transcript_id "ENSRNOT00000036233"; transcript_version "7"; exon_number "2"; gene_name "AABR07049060.1"; gene_source "ensembl"; gene_biotype "protein_coding"; transcript_name "AABR07049060.1-201"; transcript_source "ensembl"; transcript_biotype "protein_coding"; exon_id "ENSRNOE00000792479"; exon_version "1";
5	ensembl	five_prime_utr	102974956	102975099	0	+	.	gene_id "ENSRNOG00000033445"; gene_version "8"; transcript_id "ENSRNOT00000036233"; transcript_version "7"; gene_name "AABR07049060.1"; gene_source "ensembl"; gene_biotype "protein_coding"; transcript_name "AABR07049060.1-201"; transcript_source "ensembl"; transcript_biotype "protein_coding";
5	ensembl	exon	102974956	102975099	0	+	.	gene_id "ENSRNOG00000033445"; gene_version "8"; transcript_id "ENSRNOT00000075971"; transcript_version "4"; exon_number "2"; gene_name "AABR07049060.1"; gene_source "ensembl"; gene_biotype "protein_coding"; transcript_name "AABR07049060.1-202"; transcript_source "ensembl"; transcript_biotype "protein_coding"; exon_id "ENSRNOE00000720196"; exon_version "1";
5	ensembl	exon	102974956	102975099	0	+	.	gene_id "ENSRNOG00000033445"; gene_version "8"; transcript_id "ENSRNOT00000135584"; transcript_version "1"; exon_number "2"; gene_name "AABR07049060.1"; gene_source "ensembl"; gene_biotype "protein_coding"; transcript_name "AABR07049060.1-206"; transcript_source "ensembl"; transcript_biotype "protein_coding"; exon_id "ENSRNOE00000720196"; exon_version "1";
5	ensembl	exon	102974956	102975099	0	+	.	gene_id "ENSRNOG00000033445"; gene_version "8"; transcript_id "ENSRNOT00000110700"; transcript_version "2"; exon_number "2"; gene_name "AABR07049060.1"; gene_source "ensembl"; gene_biotype "protein_coding"; transcript_name "AABR07049060.1-203"; transcript_source "ensembl"; transcript_biotype "protein_coding"; exon_id "ENSRNOE00000720196"; exon_version "1";
5	ensembl	exon	102974956	102975099	0	+	.	gene_id "ENSRNOG00000033445"; gene_version "8"; transcript_id "ENSRNOT00000130435"; transcript_version "1"; exon_number "2"; gene_name "AABR07049060.1"; gene_source "ensembl"; gene_biotype "protein_coding"; transcript_name "AABR07049060.1-204"; transcript_source "ensembl"; transcript_biotype "protein_coding"; exon_id "ENSRNOE00000792479"; exon_version "1";
5	ensembl	five_prime_utr	102974956	102975099	0	+	.	gene_id "ENSRNOG00000033445"; gene_version "8"; transcript_id "ENSRNOT00000130435"; transcript_version "1"; gene_name "AABR07049060.1"; gene_source "ensembl"; gene_biotype "protein_coding"; transcript_name "AABR07049060.1-204"; transcript_source "ensembl"; transcript_biotype "protein_coding";
5	ensembl	exon	102974956	102975099	0	+	.	gene_id "ENSRNOG00000033445"; gene_version "8"; transcript_id "ENSRNOT00000130451"; transcript_version "1"; exon_number "2"; gene_name "AABR07049060.1"; gene_source "ensembl"; gene_biotype "protein_coding"; transcript_name "AABR07049060.1-205"; transcript_source "ensembl"; transcript_biotype "protein_coding"; exon_id "ENSRNOE00000720196"; exon_version "1";
5	ensembl	exon	102974956	102975099	0	+	.	gene_id "ENSRNOG00000033445"; gene_version "8"; transcript_id "ENSRNOT00000164782"; transcript_version "1"; exon_number "2"; gene_name "AABR07049060.1"; gene_source "ensembl"; gene_biotype "protein_coding"; transcript_name "AABR07049060.1-209"; transcript_source "ensembl"; transcript_biotype "protein_coding"; exon_id "ENSRNOE00000792479"; exon_version "1";
5	ensembl	five_prime_utr	102974956	102975099	0	+	.	gene_id "ENSRNOG00000033445"; gene_version "8"; transcript_id "ENSRNOT00000164782"; transcript_version "1"; gene_name "AABR07049060.1"; gene_source "ensembl"; gene_biotype "protein_coding"; transcript_name "AABR07049060.1-209"; transcript_source "ensembl"; transcript_biotype "protein_coding";
5	ensembl	exon	102974956	102975099	0	+	.	gene_id "ENSRNOG00000033445"; gene_version "8"; transcript_id "ENSRNOT00000138108"; transcript_version "1"; exon_number "2"; gene_name "AABR07049060.1"; gene_source "ensembl"; gene_biotype "protein_coding"; transcript_name "AABR07049060.1-207"; transcript_source "ensembl"; transcript_biotype "protein_coding"; exon_id "ENSRNOE00000720196"; exon_version "1"; tag "Ensembl_canonical";
5	ensembl	exon	102974956	102975099	0	+	.	gene_id "ENSRNOG00000033445"; gene_version "8"; transcript_id "ENSRNOT00000166469"; transcript_version "1"; exon_number "2"; gene_name "AABR07049060.1"; gene_source "ensembl"; gene_biotype "protein_coding"; transcript_name "AABR07049060.1-210"; transcript_source "ensembl"; transcript_biotype "protein_coding"; exon_id "ENSRNOE00000720196"; exon_version "1";
5	ENSEMBL114_rn	exon	102974956	102975099	0.127887846486322	+	.	gene_id "ENSRNOG00000033445"; transcript_id "ENSRNOG00000033445_tx_103"; exon_id "5_102974956_102975099_+"; exonnum "2"; txlen "3908";
5	ENSEMBL114_rn	exon	102974956	102975099	0.127887846486322	+	.	gene_id "ENSRNOG00000033445"; transcript_id "ENSRNOG00000033445_tx_104"; exon_id "5_102974956_102975099_+"; exonnum "2"; txlen "4054";
5	ENSEMBL114_rn	exon	102974956	102975099	0.127887846486322	+	.	gene_id "ENSRNOG00000033445"; transcript_id "ENSRNOG00000033445_tx_105"; exon_id "5_102974956_102975099_+"; exonnum "2"; txlen "4040";
5	ENSEMBL114_rn	exon	102974956	102975099	0.127887846486322	+	.	gene_id "ENSRNOG00000033445"; transcript_id "ENSRNOG00000033445_tx_106"; exon_id "5_102974956_102975099_+"; exonnum "2"; txlen "4186";
5	ENSEMBL114_rn	exon	102974956	102975099	0.127887846486322	+	.	gene_id "ENSRNOG00000033445"; transcript_id "ENSRNOG00000033445_tx_107"; exon_id "5_102974956_102975099_+"; exonnum "2"; txlen "4141";
5	ENSEMBL114_rn	exon	102974956	102975099	0.127887846486322	+	.	gene_id "ENSRNOG00000033445"; transcript_id "ENSRNOG00000033445_tx_108"; exon_id "5_102974956_102975099_+"; exonnum "2"; txlen "4273";
5	ENSEMBL114_rn	exon	102974956	102975099	0.127887846486322	+	.	gene_id "ENSRNOG00000033445"; transcript_id "ENSRNOG00000033445_tx_109"; exon_id "5_102974956_102975099_+"; exonnum "2"; txlen "3995";
5	ENSEMBL114_rn	exon	102974956	102975099	0.127887846486322	+	.	gene_id "ENSRNOG00000033445"; transcript_id "ENSRNOG00000033445_tx_110"; exon_id "5_102974956_102975099_+"; exonnum "2"; txlen "4127";
5	ENSEMBL114_rn	exon	102974956	102975099	0.121056813463753	+	.	gene_id "ENSRNOG00000033445"; transcript_id "ENSRNOG00000033445_tx_113"; exon_id "5_102974956_102975099_+"; exonnum "2"; txlen "4789";
5	ENSEMBL114_rn	exon	102974956	102975099	0.101875883582224	+	.	gene_id "ENSRNOG00000033445"; transcript_id "ENSRNOG00000033445_tx_121"; exon_id "5_102974956_102975099_+"; exonnum "2"; txlen "4722";
5	ENSEMBL114_rn	exon	102974956	102975099	0.0983049782862266	+	.	gene_id "ENSRNOG00000033445"; transcript_id "ENSRNOG00000033445_tx_124"; exon_id "5_102974956_102975099_+"; exonnum "2"; txlen "4038";
5	ENSEMBL114_rn	exon	102974956	102975099	0.0920099599677546	+	.	gene_id "ENSRNOG00000033445"; transcript_id "ENSRNOG00000033445_tx_135"; exon_id "5_102974956_102975099_+"; exonnum "2"; txlen "1490";
5	ENSEMBL114_rn	exon	102974956	102975099	0.0920099599677546	+	.	gene_id "ENSRNOG00000033445"; transcript_id "ENSRNOG00000033445_tx_136"; exon_id "5_102974956_102975099_+"; exonnum "2"; txlen "1358";
5	ENSEMBL114_rn	exon	102974956	102975099	0.0837366212547727	+	.	gene_id "ENSRNOG00000033445"; transcript_id "ENSRNOG00000033445_tx_139"; exon_id "5_102974956_102975099_+"; exonnum "2"; txlen "3558";
5	ENSEMBL114_rn	exon	102974956	102975099	0.0749687375954301	+	.	gene_id "ENSRNOG00000033445"; transcript_id "ENSRNOG00000033445_tx_142"; exon_id "5_102974956_102975099_+"; exonnum "2"; txlen "3887";
5	ENSEMBL114_rn	exon	102974956	102975099	0.0749687375954301	+	.	gene_id "ENSRNOG00000033445"; transcript_id "ENSRNOG00000033445_tx_143"; exon_id "5_102974956_102975099_+"; exonnum "2"; txlen "4033";
5	ENSEMBL114_rn	exon	102974956	102975099	0.0749687375954301	+	.	gene_id "ENSRNOG00000033445"; transcript_id "ENSRNOG00000033445_tx_144"; exon_id "5_102974956_102975099_+"; exonnum "2"; txlen "4120";
5	ENSEMBL114_rn	exon	102974956	102975099	0.0749687375954301	+	.	gene_id "ENSRNOG00000033445"; transcript_id "ENSRNOG00000033445_tx_145"; exon_id "5_102974956_102975099_+"; exonnum "2"; txlen "3974";
5	ENSEMBL114_rn	exon	102974956	102975099	0.0660179362084343	+	.	gene_id "ENSRNOG00000033445"; transcript_id "ENSRNOG00000033445_tx_153"; exon_id "5_102974956_102975099_+"; exonnum "3"; txlen "4435";
5	ENSEMBL114_rn	exon	102974956	102975099	0.0660179362084343	+	.	gene_id "ENSRNOG00000033445"; transcript_id "ENSRNOG00000033445_tx_154"; exon_id "5_102974956_102975099_+"; exonnum "3"; txlen "4522";
5	ENSEMBL114_rn	exon	102974956	102975099	0.0660179362084343	+	.	gene_id "ENSRNOG00000033445"; transcript_id "ENSRNOG00000033445_tx_155"; exon_id "5_102974956_102975099_+"; exonnum "3"; txlen "4303";
5	ENSEMBL114_rn	exon	102974956	102975099	0.063363182233126	+	.	gene_id "ENSRNOG00000033445"; transcript_id "ENSRNOG00000033445_tx_157"; exon_id "5_102974956_102975099_+"; exonnum "2"; txlen "3944";
5	ENSEMBL114_rn	exon	102974956	102975099	0.0616822764602794	+	.	gene_id "ENSRNOG00000033445"; transcript_id "ENSRNOG00000033445_tx_163"; exon_id "5_102974956_102975099_+"; exonnum "2"; txlen "4211";
5	ENSEMBL114_rn	exon	102974956	102975099	0.0600785255820562	+	.	gene_id "ENSRNOG00000033445"; transcript_id "ENSRNOG00000033445_tx_165"; exon_id "5_102974956_102975099_+"; exonnum "3"; txlen "4390";
5	ENSEMBL114_rn	exon	102974956	102975099	0.0594942738772182	+	.	gene_id "ENSRNOG00000033445"; transcript_id "ENSRNOG00000033445_tx_166"; exon_id "5_102974956_102975099_+"; exonnum "2"; txlen "4539";
5	ENSEMBL114_rn	exon	102974956	102975099	0.0507284514078469	+	.	gene_id "ENSRNOG00000033445"; transcript_id "ENSRNOG00000033445_tx_179"; exon_id "5_102974956_102975099_+"; exonnum "2"; txlen "4809";
5	ENSEMBL114_rn	exon	102974956	102975099	0.0487764150739643	+	.	gene_id "ENSRNOG00000033445"; transcript_id "ENSRNOG00000033445_tx_181"; exon_id "5_102974956_102975099_+"; exonnum "2"; txlen "4566";
5	ENSEMBL114_rn	exon	102974956	102975099	0.0485091831499842	+	.	gene_id "ENSRNOG00000033445"; transcript_id "ENSRNOG00000033445_tx_182"; exon_id "5_102974956_102975099_+"; exonnum "2"; txlen "4673";
5	ENSEMBL114_rn	exon	102974956	102975099	0.0485091831499842	+	.	gene_id "ENSRNOG00000033445"; transcript_id "ENSRNOG00000033445_tx_183"; exon_id "5_102974956_102975099_+"; exonnum "2"; txlen "4527";
5	ENSEMBL114_rn	exon	102974956	102975099	0.0485091831499842	+	.	gene_id "ENSRNOG00000033445"; transcript_id "ENSRNOG00000033445_tx_184"; exon_id "5_102974956_102975099_+"; exonnum "2"; txlen "4805";
5	ENSEMBL114_rn	exon	102974956	102975099	0.0485091831499842	+	.	gene_id "ENSRNOG00000033445"; transcript_id "ENSRNOG00000033445_tx_185"; exon_id "5_102974956_102975099_+"; exonnum "2"; txlen "4659";
5	ENSEMBL114_rn	exon	102974956	102975099	0.0485091831499842	+	.	gene_id "ENSRNOG00000033445"; transcript_id "ENSRNOG00000033445_tx_187"; exon_id "5_102974956_102975099_+"; exonnum "2"; txlen "4760";
5	ENSEMBL114_rn	exon	102974956	102975099	0.0485091831499842	+	.	gene_id "ENSRNOG00000033445"; transcript_id "ENSRNOG00000033445_tx_188"; exon_id "5_102974956_102975099_+"; exonnum "2"; txlen "4892";
5	ENSEMBL114_rn	exon	102974956	102975099	0.0485091831499842	+	.	gene_id "ENSRNOG00000033445"; transcript_id "ENSRNOG00000033445_tx_189"; exon_id "5_102974956_102975099_+"; exonnum "2"; txlen "4614";
5	ENSEMBL114_rn	exon	102974956	102975099	0.0485091831499842	+	.	gene_id "ENSRNOG00000033445"; transcript_id "ENSRNOG00000033445_tx_190"; exon_id "5_102974956_102975099_+"; exonnum "2"; txlen "4746";
5	ENSEMBL114_rn	exon	102974956	102975099	0.0471156344528318	+	.	gene_id "ENSRNOG00000033445"; transcript_id "ENSRNOG00000033445_tx_195"; exon_id "5_102974956_102975099_+"; exonnum "2"; txlen "3724";
5	ENSEMBL114_rn	exon	102974956	102975099	0.0471156344528318	+	.	gene_id "ENSRNOG00000033445"; transcript_id "ENSRNOG00000033445_tx_196"; exon_id "5_102974956_102975099_+"; exonnum "2"; txlen "3811";
5	ENSEMBL114_rn	exon	102974956	102975099	0.679013837825814	+	.	gene_id "ENSRNOG00000033445"; transcript_id "ENSRNOG00000033445_tx_20"; exon_id "5_102974956_102975099_+"; exonnum "2"; txlen "3856";
5	ENSEMBL114_rn	exon	102974956	102975099	0.0449511044201131	+	.	gene_id "ENSRNOG00000033445"; transcript_id "ENSRNOG00000033445_tx_200"; exon_id "5_102974956_102975099_+"; exonnum "2"; txlen "4177";
5	ENSEMBL114_rn	exon	102974956	102975099	0.0449511044201131	+	.	gene_id "ENSRNOG00000033445"; transcript_id "ENSRNOG00000033445_tx_201"; exon_id "5_102974956_102975099_+"; exonnum "2"; txlen "4309";
5	ENSEMBL114_rn	exon	102974956	102975099	0.0449511044201131	+	.	gene_id "ENSRNOG00000033445"; transcript_id "ENSRNOG00000033445_tx_205"; exon_id "5_102974956_102975099_+"; exonnum "2"; txlen "4461";
5	ENSEMBL114_rn	exon	102974956	102975099	0.0449511044201131	+	.	gene_id "ENSRNOG00000033445"; transcript_id "ENSRNOG00000033445_tx_206"; exon_id "5_102974956_102975099_+"; exonnum "2"; txlen "4177";
5	ENSEMBL114_rn	exon	102974956	102975099	0.679013837825814	+	.	gene_id "ENSRNOG00000033445"; transcript_id "ENSRNOG00000033445_tx_21"; exon_id "5_102974956_102975099_+"; exonnum "2"; txlen "3943";
5	ENSEMBL114_rn	exon	102974956	102975099	0.0428888026313846	+	.	gene_id "ENSRNOG00000033445"; transcript_id "ENSRNOG00000033445_tx_212"; exon_id "5_102974956_102975099_+"; exonnum "2"; txlen "1831";
5	ENSEMBL114_rn	exon	102974956	102975099	0.0426960987014605	+	.	gene_id "ENSRNOG00000033445"; transcript_id "ENSRNOG00000033445_tx_213"; exon_id "5_102974956_102975099_+"; exonnum "2"; txlen "4657";
5	ENSEMBL114_rn	exon	102974956	102975099	0.0414866288051963	+	.	gene_id "ENSRNOG00000033445"; transcript_id "ENSRNOG00000033445_tx_214"; exon_id "5_102974956_102975099_+"; exonnum "2"; txlen "1636";
5	ENSEMBL114_rn	exon	102974956	102975099	0.0414866288051963	+	.	gene_id "ENSRNOG00000033445"; transcript_id "ENSRNOG00000033445_tx_215"; exon_id "5_102974956_102975099_+"; exonnum "2"; txlen "1504";
5	ENSEMBL114_rn	exon	102974956	102975099	0.0396184190487689	+	.	gene_id "ENSRNOG00000033445"; transcript_id "ENSRNOG00000033445_tx_219"; exon_id "5_102974956_102975099_+"; exonnum "2"; txlen "4407";
5	ENSEMBL114_rn	exon	102974956	102975099	0.0375899447319092	+	.	gene_id "ENSRNOG00000033445"; transcript_id "ENSRNOG00000033445_tx_227"; exon_id "5_102974956_102975099_+"; exonnum "3"; txlen "4303";
5	ENSEMBL114_rn	exon	102974956	102975099	0.0365794076290847	+	.	gene_id "ENSRNOG00000033445"; transcript_id "ENSRNOG00000033445_tx_228"; exon_id "5_102974956_102975099_+"; exonnum "2"; txlen "4590";
5	ENSEMBL114_rn	exon	102974956	102975099	0.0356837893806088	+	.	gene_id "ENSRNOG00000033445"; transcript_id "ENSRNOG00000033445_tx_230"; exon_id "5_102974956_102975099_+"; exonnum "3"; txlen "4922";
5	ENSEMBL114_rn	exon	102974956	102975099	0.0356837893806088	+	.	gene_id "ENSRNOG00000033445"; transcript_id "ENSRNOG00000033445_tx_231"; exon_id "5_102974956_102975099_+"; exonnum "3"; txlen "5054";
5	ENSEMBL114_rn	exon	102974956	102975099	0.0356837893806088	+	.	gene_id "ENSRNOG00000033445"; transcript_id "ENSRNOG00000033445_tx_232"; exon_id "5_102974956_102975099_+"; exonnum "3"; txlen "5009";
5	ENSEMBL114_rn	exon	102974956	102975099	0.0356837893806088	+	.	gene_id "ENSRNOG00000033445"; transcript_id "ENSRNOG00000033445_tx_233"; exon_id "5_102974956_102975099_+"; exonnum "3"; txlen "5141";
5	ENSEMBL114_rn	exon	102974956	102975099	0.0356837893806088	+	.	gene_id "ENSRNOG00000033445"; transcript_id "ENSRNOG00000033445_tx_234"; exon_id "5_102974956_102975099_+"; exonnum "3"; txlen "5009";
5	ENSEMBL114_rn	exon	102974956	102975099	0.0350328774407976	+	.	gene_id "ENSRNOG00000033445"; transcript_id "ENSRNOG00000033445_tx_240"; exon_id "5_102974956_102975099_+"; exonnum "2"; txlen "4962";
5	ENSEMBL114_rn	exon	102974956	102975099	0.0350328774407976	+	.	gene_id "ENSRNOG00000033445"; transcript_id "ENSRNOG00000033445_tx_241"; exon_id "5_102974956_102975099_+"; exonnum "2"; txlen "4830";
5	ENSEMBL114_rn	exon	102974956	102975099	0.0350328774407976	+	.	gene_id "ENSRNOG00000033445"; transcript_id "ENSRNOG00000033445_tx_242"; exon_id "5_102974956_102975099_+"; exonnum "2"; txlen "4830";
5	ENSEMBL114_rn	exon	102974956	102975099	0.0349256666864025	+	.	gene_id "ENSRNOG00000033445"; transcript_id "ENSRNOG00000033445_tx_243"; exon_id "5_102974956_102975099_+"; exonnum "2"; txlen "4079";
5	ENSEMBL114_rn	exon	102974956	102975099	0.00132021640286681	+	.	gene_id "ENSRNOG00000033445"; transcript_id "ENSRNOG00000033445_tx_247"; exon_id "5_102974956_102975099_+"; exonnum "5"; txlen "5425";
5	ENSEMBL114_rn	exon	102974956	102975099	0.280415355179535	+	.	gene_id "ENSRNOG00000033445"; transcript_id "ENSRNOG00000033445_tx_46"; exon_id "5_102974956_102975099_+"; exonnum "2"; txlen "4570";
5	ENSEMBL114_rn	exon	102974956	102975099	0.247118629408002	+	.	gene_id "ENSRNOG00000033445"; transcript_id "ENSRNOG00000033445_tx_55"; exon_id "5_102974956_102975099_+"; exonnum "2"; txlen "1049";
5	ENSEMBL114_rn	exon	102974956	102975099	0.220293587463126	+	.	gene_id "ENSRNOG00000033445"; transcript_id "ENSRNOG00000033445_tx_62"; exon_id "5_102974956_102975099_+"; exonnum "2"; txlen "4570";
5	ENSEMBL114_rn	exon	102974956	102975099	0.214140769811198	+	.	gene_id "ENSRNOG00000033445"; transcript_id "ENSRNOG00000033445_tx_64"; exon_id "5_102974956_102975099_+"; exonnum "2"; txlen "4854";
5	ENSEMBL114_rn	exon	102974956	102975099	0.201780112475485	+	.	gene_id "ENSRNOG00000033445"; transcript_id "ENSRNOG00000033445_tx_69"; exon_id "5_102974956_102975099_+"; exonnum "2"; txlen "3819";
5	ENSEMBL114_rn	exon	102974956	102975099	0.199729091078305	+	.	gene_id "ENSRNOG00000033445"; transcript_id "ENSRNOG00000033445_tx_70"; exon_id "5_102974956_102975099_+"; exonnum "2"; txlen "3801";
5	ENSEMBL114_rn	exon	102974956	102975099	0.199729091078305	+	.	gene_id "ENSRNOG00000033445"; transcript_id "ENSRNOG00000033445_tx_71"; exon_id "5_102974956_102975099_+"; exonnum "2"; txlen "3888";
5	ENSEMBL114_rn	exon	102974956	102975099	0.179063543383661	+	.	gene_id "ENSRNOG00000033445"; transcript_id "ENSRNOG00000033445_tx_78"; exon_id "5_102974956_102975099_+"; exonnum "2"; txlen "1744";
5	ENSEMBL114_rn	exon	102974956	102975099	0.179063543383661	+	.	gene_id "ENSRNOG00000033445"; transcript_id "ENSRNOG00000033445_tx_79"; exon_id "5_102974956_102975099_+"; exonnum "2"; txlen "1612";
5	ENSEMBL114_rn	exon	102974956	102975099	0.163693316730705	+	.	gene_id "ENSRNOG00000033445"; transcript_id "ENSRNOG00000033445_tx_84"; exon_id "5_102974956_102975099_+"; exonnum "2"; txlen "4038";
5	ENSEMBL114_rn	exon	102974956	102975099	0.161249758572835	+	.	gene_id "ENSRNOG00000033445"; transcript_id "ENSRNOG00000033445_tx_87"; exon_id "5_102974956_102975099_+"; exonnum "2"; txlen "4698";
5	ENSEMBL114_rn	exon	102974956	102975099	0.153624649073157	+	.	gene_id "ENSRNOG00000033445"; transcript_id "ENSRNOG00000033445_tx_91"; exon_id "5_102974956_102975099_+"; exonnum "2"; txlen "4438";
5	ENSEMBL114_rn	exon	102974956	102975099	0.139846435151566	+	.	gene_id "ENSRNOG00000033445"; transcript_id "ENSRNOG00000033445_tx_97"; exon_id "5_102974956_102975099_+"; exonnum "2"; txlen "4722";
5	ensembl	start_codon	102975053	102975055	0	+	0	gene_id "ENSRNOG00000033445"; gene_version "8"; transcript_id "ENSRNOT00000141555"; transcript_version "1"; exon_number "2"; gene_name "AABR07049060.1"; gene_source "ensembl"; gene_biotype "protein_coding"; transcript_name "AABR07049060.1-208"; transcript_source "ensembl"; transcript_biotype "protein_coding";
5	ensembl	start_codon	102975053	102975055	0	+	0	gene_id "ENSRNOG00000033445"; gene_version "8"; transcript_id "ENSRNOT00000075971"; transcript_version "4"; exon_number "2"; gene_name "AABR07049060.1"; gene_source "ensembl"; gene_biotype "protein_coding"; transcript_name "AABR07049060.1-202"; transcript_source "ensembl"; transcript_biotype "protein_coding";
5	ensembl	start_codon	102975053	102975055	0	+	0	gene_id "ENSRNOG00000033445"; gene_version "8"; transcript_id "ENSRNOT00000135584"; transcript_version "1"; exon_number "2"; gene_name "AABR07049060.1"; gene_source "ensembl"; gene_biotype "protein_coding"; transcript_name "AABR07049060.1-206"; transcript_source "ensembl"; transcript_biotype "protein_coding";
5	ensembl	start_codon	102975053	102975055	0	+	0	gene_id "ENSRNOG00000033445"; gene_version "8"; transcript_id "ENSRNOT00000110700"; transcript_version "2"; exon_number "2"; gene_name "AABR07049060.1"; gene_source "ensembl"; gene_biotype "protein_coding"; transcript_name "AABR07049060.1-203"; transcript_source "ensembl"; transcript_biotype "protein_coding";
5	ensembl	start_codon	102975053	102975055	0	+	0	gene_id "ENSRNOG00000033445"; gene_version "8"; transcript_id "ENSRNOT00000130451"; transcript_version "1"; exon_number "2"; gene_name "AABR07049060.1"; gene_source "ensembl"; gene_biotype "protein_coding"; transcript_name "AABR07049060.1-205"; transcript_source "ensembl"; transcript_biotype "protein_coding";
5	ensembl	start_codon	102975053	102975055	0	+	0	gene_id "ENSRNOG00000033445"; gene_version "8"; transcript_id "ENSRNOT00000138108"; transcript_version "1"; exon_number "2"; gene_name "AABR07049060.1"; gene_source "ensembl"; gene_biotype "protein_coding"; transcript_name "AABR07049060.1-207"; transcript_source "ensembl"; transcript_biotype "protein_coding"; tag "Ensembl_canonical";
5	ensembl	start_codon	102975053	102975055	0	+	0	gene_id "ENSRNOG00000033445"; gene_version "8"; transcript_id "ENSRNOT00000166469"; transcript_version "1"; exon_number "2"; gene_name "AABR07049060.1"; gene_source "ensembl"; gene_biotype "protein_coding"; transcript_name "AABR07049060.1-210"; transcript_source "ensembl"; transcript_biotype "protein_coding";
5	ensembl	CDS	102975053	102975099	0	+	0	gene_id "ENSRNOG00000033445"; gene_version "8"; transcript_id "ENSRNOT00000141555"; transcript_version "1"; exon_number "2"; gene_name "AABR07049060.1"; gene_source "ensembl"; gene_biotype "protein_coding"; transcript_name "AABR07049060.1-208"; transcript_source "ensembl"; transcript_biotype "protein_coding"; protein_id "ENSRNOP00000103218"; protein_version "1";
5	ensembl	CDS	102975053	102975099	0	+	0	gene_id "ENSRNOG00000033445"; gene_version "8"; transcript_id "ENSRNOT00000075971"; transcript_version "4"; exon_number "2"; gene_name "AABR07049060.1"; gene_source "ensembl"; gene_biotype "protein_coding"; transcript_name "AABR07049060.1-202"; transcript_source "ensembl"; transcript_biotype "protein_coding"; protein_id "ENSRNOP00000079899"; protein_version "1";
5	ensembl	CDS	102975053	102975099	0	+	0	gene_id "ENSRNOG00000033445"; gene_version "8"; transcript_id "ENSRNOT00000135584"; transcript_version "1"; exon_number "2"; gene_name "AABR07049060.1"; gene_source "ensembl"; gene_biotype "protein_coding"; transcript_name "AABR07049060.1-206"; transcript_source "ensembl"; transcript_biotype "protein_coding"; protein_id "ENSRNOP00000103075"; protein_version "1";
5	ensembl	CDS	102975053	102975099	0	+	0	gene_id "ENSRNOG00000033445"; gene_version "8"; transcript_id "ENSRNOT00000110700"; transcript_version "2"; exon_number "2"; gene_name "AABR07049060.1"; gene_source "ensembl"; gene_biotype "protein_coding"; transcript_name "AABR07049060.1-203"; transcript_source "ensembl"; transcript_biotype "protein_coding"; protein_id "ENSRNOP00000095889"; protein_version "2";
5	ensembl	CDS	102975053	102975099	0	+	0	gene_id "ENSRNOG00000033445"; gene_version "8"; transcript_id "ENSRNOT00000130451"; transcript_version "1"; exon_number "2"; gene_name "AABR07049060.1"; gene_source "ensembl"; gene_biotype "protein_coding"; transcript_name "AABR07049060.1-205"; transcript_source "ensembl"; transcript_biotype "protein_coding"; protein_id "ENSRNOP00000099027"; protein_version "1";
5	ensembl	CDS	102975053	102975099	0	+	0	gene_id "ENSRNOG00000033445"; gene_version "8"; transcript_id "ENSRNOT00000138108"; transcript_version "1"; exon_number "2"; gene_name "AABR07049060.1"; gene_source "ensembl"; gene_biotype "protein_coding"; transcript_name "AABR07049060.1-207"; transcript_source "ensembl"; transcript_biotype "protein_coding"; protein_id "ENSRNOP00000101983"; protein_version "1"; tag "Ensembl_canonical";
5	ensembl	CDS	102975053	102975099	0	+	0	gene_id "ENSRNOG00000033445"; gene_version "8"; transcript_id "ENSRNOT00000166469"; transcript_version "1"; exon_number "2"; gene_name "AABR07049060.1"; gene_source "ensembl"; gene_biotype "protein_coding"; transcript_name "AABR07049060.1-210"; transcript_source "ensembl"; transcript_biotype "protein_coding"; protein_id "ENSRNOP00000104145"; protein_version "1";
5	ensembl	exon	102975649	102975735	0	+	.	gene_id "ENSRNOG00000033445"; gene_version "8"; transcript_id "ENSRNOT00000036233"; transcript_version "7"; exon_number "3"; gene_name "AABR07049060.1"; gene_source "ensembl"; gene_biotype "protein_coding"; transcript_name "AABR07049060.1-201"; transcript_source "ensembl"; transcript_biotype "protein_coding"; exon_id "ENSRNOE00000690397"; exon_version "1";
5	ensembl	five_prime_utr	102975649	102975735	0	+	.	gene_id "ENSRNOG00000033445"; gene_version "8"; transcript_id "ENSRNOT00000036233"; transcript_version "7"; gene_name "AABR07049060.1"; gene_source "ensembl"; gene_biotype "protein_coding"; transcript_name "AABR07049060.1-201"; transcript_source "ensembl"; transcript_biotype "protein_coding";
5	ensembl	exon	102975649	102975735	0	+	.	gene_id "ENSRNOG00000033445"; gene_version "8"; transcript_id "ENSRNOT00000130435"; transcript_version "1"; exon_number "3"; gene_name "AABR07049060.1"; gene_source "ensembl"; gene_biotype "protein_coding"; transcript_name "AABR07049060.1-204"; transcript_source "ensembl"; transcript_biotype "protein_coding"; exon_id "ENSRNOE00000690397"; exon_version "1";
5	ensembl	five_prime_utr	102975649	102975735	0	+	.	gene_id "ENSRNOG00000033445"; gene_version "8"; transcript_id "ENSRNOT00000130435"; transcript_version "1"; gene_name "AABR07049060.1"; gene_source "ensembl"; gene_biotype "protein_coding"; transcript_name "AABR07049060.1-204"; transcript_source "ensembl"; transcript_biotype "protein_coding";
5	ensembl	exon	102975649	102975735	0	+	.	gene_id "ENSRNOG00000033445"; gene_version "8"; transcript_id "ENSRNOT00000164782"; transcript_version "1"; exon_number "3"; gene_name "AABR07049060.1"; gene_source "ensembl"; gene_biotype "protein_coding"; transcript_name "AABR07049060.1-209"; transcript_source "ensembl"; transcript_biotype "protein_coding"; exon_id "ENSRNOE00000690397"; exon_version "1";
5	ensembl	five_prime_utr	102975649	102975735	0	+	.	gene_id "ENSRNOG00000033445"; gene_version "8"; transcript_id "ENSRNOT00000164782"; transcript_version "1"; gene_name "AABR07049060.1"; gene_source "ensembl"; gene_biotype "protein_coding"; transcript_name "AABR07049060.1-209"; transcript_source "ensembl"; transcript_biotype "protein_coding";
5	ENSEMBL114_rn	exon	102975649	102975735	0.127887846486322	+	.	gene_id "ENSRNOG00000033445"; transcript_id "ENSRNOG00000033445_tx_107"; exon_id "5_102975649_102975735_+"; exonnum "3"; txlen "4141";
5	ENSEMBL114_rn	exon	102975649	102975735	0.127887846486322	+	.	gene_id "ENSRNOG00000033445"; transcript_id "ENSRNOG00000033445_tx_108"; exon_id "5_102975649_102975735_+"; exonnum "3"; txlen "4273";
5	ENSEMBL114_rn	exon	102975649	102975735	0.127887846486322	+	.	gene_id "ENSRNOG00000033445"; transcript_id "ENSRNOG00000033445_tx_109"; exon_id "5_102975649_102975735_+"; exonnum "3"; txlen "3995";
5	ENSEMBL114_rn	exon	102975649	102975735	0.127887846486322	+	.	gene_id "ENSRNOG00000033445"; transcript_id "ENSRNOG00000033445_tx_110"; exon_id "5_102975649_102975735_+"; exonnum "3"; txlen "4127";
5	ENSEMBL114_rn	exon	102975649	102975735	0.121056813463753	+	.	gene_id "ENSRNOG00000033445"; transcript_id "ENSRNOG00000033445_tx_113"; exon_id "5_102975649_102975735_+"; exonnum "3"; txlen "4789";
5	ENSEMBL114_rn	exon	102975649	102975735	0.0983049782862266	+	.	gene_id "ENSRNOG00000033445"; transcript_id "ENSRNOG00000033445_tx_124"; exon_id "5_102975649_102975735_+"; exonnum "3"; txlen "4038";
5	ENSEMBL114_rn	exon	102975649	102975735	0.0749687375954301	+	.	gene_id "ENSRNOG00000033445"; transcript_id "ENSRNOG00000033445_tx_144"; exon_id "5_102975649_102975735_+"; exonnum "3"; txlen "4120";
5	ENSEMBL114_rn	exon	102975649	102975735	0.0749687375954301	+	.	gene_id "ENSRNOG00000033445"; transcript_id "ENSRNOG00000033445_tx_145"; exon_id "5_102975649_102975735_+"; exonnum "3"; txlen "3974";
5	ENSEMBL114_rn	exon	102975649	102975735	0.0660179362084343	+	.	gene_id "ENSRNOG00000033445"; transcript_id "ENSRNOG00000033445_tx_154"; exon_id "5_102975649_102975735_+"; exonnum "4"; txlen "4522";
5	ENSEMBL114_rn	exon	102975649	102975735	0.0600785255820562	+	.	gene_id "ENSRNOG00000033445"; transcript_id "ENSRNOG00000033445_tx_165"; exon_id "5_102975649_102975735_+"; exonnum "4"; txlen "4390";
5	ENSEMBL114_rn	exon	102975649	102975735	0.0507284514078469	+	.	gene_id "ENSRNOG00000033445"; transcript_id "ENSRNOG00000033445_tx_179"; exon_id "5_102975649_102975735_+"; exonnum "3"; txlen "4809";
5	ENSEMBL114_rn	exon	102975649	102975735	0.0485091831499842	+	.	gene_id "ENSRNOG00000033445"; transcript_id "ENSRNOG00000033445_tx_187"; exon_id "5_102975649_102975735_+"; exonnum "3"; txlen "4760";
5	ENSEMBL114_rn	exon	102975649	102975735	0.0485091831499842	+	.	gene_id "ENSRNOG00000033445"; transcript_id "ENSRNOG00000033445_tx_188"; exon_id "5_102975649_102975735_+"; exonnum "3"; txlen "4892";
5	ENSEMBL114_rn	exon	102975649	102975735	0.0485091831499842	+	.	gene_id "ENSRNOG00000033445"; transcript_id "ENSRNOG00000033445_tx_189"; exon_id "5_102975649_102975735_+"; exonnum "3"; txlen "4614";
5	ENSEMBL114_rn	exon	102975649	102975735	0.0485091831499842	+	.	gene_id "ENSRNOG00000033445"; transcript_id "ENSRNOG00000033445_tx_190"; exon_id "5_102975649_102975735_+"; exonnum "3"; txlen "4746";
5	ENSEMBL114_rn	exon	102975649	102975735	0.0471156344528318	+	.	gene_id "ENSRNOG00000033445"; transcript_id "ENSRNOG00000033445_tx_196"; exon_id "5_102975649_102975735_+"; exonnum "3"; txlen "3811";
5	ENSEMBL114_rn	exon	102975649	102975735	0.679013837825814	+	.	gene_id "ENSRNOG00000033445"; transcript_id "ENSRNOG00000033445_tx_21"; exon_id "5_102975649_102975735_+"; exonnum "3"; txlen "3943";
5	ENSEMBL114_rn	exon	102975649	102975735	0.0428888026313846	+	.	gene_id "ENSRNOG00000033445"; transcript_id "ENSRNOG00000033445_tx_212"; exon_id "5_102975649_102975735_+"; exonnum "3"; txlen "1831";
5	ENSEMBL114_rn	exon	102975649	102975735	0.0426960987014605	+	.	gene_id "ENSRNOG00000033445"; transcript_id "ENSRNOG00000033445_tx_213"; exon_id "5_102975649_102975735_+"; exonnum "3"; txlen "4657";
5	ENSEMBL114_rn	exon	102975649	102975735	0.0356837893806088	+	.	gene_id "ENSRNOG00000033445"; transcript_id "ENSRNOG00000033445_tx_232"; exon_id "5_102975649_102975735_+"; exonnum "4"; txlen "5009";
5	ENSEMBL114_rn	exon	102975649	102975735	0.0356837893806088	+	.	gene_id "ENSRNOG00000033445"; transcript_id "ENSRNOG00000033445_tx_233"; exon_id "5_102975649_102975735_+"; exonnum "4"; txlen "5141";
5	ENSEMBL114_rn	exon	102975649	102975735	0.0356837893806088	+	.	gene_id "ENSRNOG00000033445"; transcript_id "ENSRNOG00000033445_tx_234"; exon_id "5_102975649_102975735_+"; exonnum "4"; txlen "5009";
5	ENSEMBL114_rn	exon	102975649	102975735	0.00132021640286681	+	.	gene_id "ENSRNOG00000033445"; transcript_id "ENSRNOG00000033445_tx_247"; exon_id "5_102975649_102975735_+"; exonnum "6"; txlen "5425";
5	ENSEMBL114_rn	exon	102975649	102975735	0.199729091078305	+	.	gene_id "ENSRNOG00000033445"; transcript_id "ENSRNOG00000033445_tx_71"; exon_id "5_102975649_102975735_+"; exonnum "3"; txlen "3888";
5	ENSEMBL114_rn	exon	102975649	102975735	0.163693316730705	+	.	gene_id "ENSRNOG00000033445"; transcript_id "ENSRNOG00000033445_tx_84"; exon_id "5_102975649_102975735_+"; exonnum "3"; txlen "4038";
5	ensembl	five_prime_utr	102979638	102979668	0	+	.	gene_id "ENSRNOG00000033445"; gene_version "8"; transcript_id "ENSRNOT00000036233"; transcript_version "7"; gene_name "AABR07049060.1"; gene_source "ensembl"; gene_biotype "protein_coding"; transcript_name "AABR07049060.1-201"; transcript_source "ensembl"; transcript_biotype "protein_coding";
5	ensembl	five_prime_utr	102979638	102979668	0	+	.	gene_id "ENSRNOG00000033445"; gene_version "8"; transcript_id "ENSRNOT00000130435"; transcript_version "1"; gene_name "AABR07049060.1"; gene_source "ensembl"; gene_biotype "protein_coding"; transcript_name "AABR07049060.1-204"; transcript_source "ensembl"; transcript_biotype "protein_coding";
5	ensembl	five_prime_utr	102979638	102979668	0	+	.	gene_id "ENSRNOG00000033445"; gene_version "8"; transcript_id "ENSRNOT00000164782"; transcript_version "1"; gene_name "AABR07049060.1"; gene_source "ensembl"; gene_biotype "protein_coding"; transcript_name "AABR07049060.1-209"; transcript_source "ensembl"; transcript_biotype "protein_coding";
5	ensembl	exon	102979638	102979773	0	+	.	gene_id "ENSRNOG00000033445"; gene_version "8"; transcript_id "ENSRNOT00000141555"; transcript_version "1"; exon_number "3"; gene_name "AABR07049060.1"; gene_source "ensembl"; gene_biotype "protein_coding"; transcript_name "AABR07049060.1-208"; transcript_source "ensembl"; transcript_biotype "protein_coding"; exon_id "ENSRNOE00000783125"; exon_version "1";
5	ensembl	CDS	102979638	102979773	0	+	1	gene_id "ENSRNOG00000033445"; gene_version "8"; transcript_id "ENSRNOT00000141555"; transcript_version "1"; exon_number "3"; gene_name "AABR07049060.1"; gene_source "ensembl"; gene_biotype "protein_coding"; transcript_name "AABR07049060.1-208"; transcript_source "ensembl"; transcript_biotype "protein_coding"; protein_id "ENSRNOP00000103218"; protein_version "1";
5	ensembl	exon	102979638	102979773	0	+	.	gene_id "ENSRNOG00000033445"; gene_version "8"; transcript_id "ENSRNOT00000036233"; transcript_version "7"; exon_number "4"; gene_name "AABR07049060.1"; gene_source "ensembl"; gene_biotype "protein_coding"; transcript_name "AABR07049060.1-201"; transcript_source "ensembl"; transcript_biotype "protein_coding"; exon_id "ENSRNOE00000714168"; exon_version "1";
5	ensembl	exon	102979638	102979773	0	+	.	gene_id "ENSRNOG00000033445"; gene_version "8"; transcript_id "ENSRNOT00000075971"; transcript_version "4"; exon_number "3"; gene_name "AABR07049060.1"; gene_source "ensembl"; gene_biotype "protein_coding"; transcript_name "AABR07049060.1-202"; transcript_source "ensembl"; transcript_biotype "protein_coding"; exon_id "ENSRNOE00000783125"; exon_version "1";
5	ensembl	CDS	102979638	102979773	0	+	1	gene_id "ENSRNOG00000033445"; gene_version "8"; transcript_id "ENSRNOT00000075971"; transcript_version "4"; exon_number "3"; gene_name "AABR07049060.1"; gene_source "ensembl"; gene_biotype "protein_coding"; transcript_name "AABR07049060.1-202"; transcript_source "ensembl"; transcript_biotype "protein_coding"; protein_id "ENSRNOP00000079899"; protein_version "1";
5	ensembl	exon	102979638	102979773	0	+	.	gene_id "ENSRNOG00000033445"; gene_version "8"; transcript_id "ENSRNOT00000135584"; transcript_version "1"; exon_number "3"; gene_name "AABR07049060.1"; gene_source "ensembl"; gene_biotype "protein_coding"; transcript_name "AABR07049060.1-206"; transcript_source "ensembl"; transcript_biotype "protein_coding"; exon_id "ENSRNOE00000783125"; exon_version "1";
5	ensembl	CDS	102979638	102979773	0	+	1	gene_id "ENSRNOG00000033445"; gene_version "8"; transcript_id "ENSRNOT00000135584"; transcript_version "1"; exon_number "3"; gene_name "AABR07049060.1"; gene_source "ensembl"; gene_biotype "protein_coding"; transcript_name "AABR07049060.1-206"; transcript_source "ensembl"; transcript_biotype "protein_coding"; protein_id "ENSRNOP00000103075"; protein_version "1";
5	ensembl	exon	102979638	102979773	0	+	.	gene_id "ENSRNOG00000033445"; gene_version "8"; transcript_id "ENSRNOT00000110700"; transcript_version "2"; exon_number "3"; gene_name "AABR07049060.1"; gene_source "ensembl"; gene_biotype "protein_coding"; transcript_name "AABR07049060.1-203"; transcript_source "ensembl"; transcript_biotype "protein_coding"; exon_id "ENSRNOE00000783125"; exon_version "1";
5	ensembl	CDS	102979638	102979773	0	+	1	gene_id "ENSRNOG00000033445"; gene_version "8"; transcript_id "ENSRNOT00000110700"; transcript_version "2"; exon_number "3"; gene_name "AABR07049060.1"; gene_source "ensembl"; gene_biotype "protein_coding"; transcript_name "AABR07049060.1-203"; transcript_source "ensembl"; transcript_biotype "protein_coding"; protein_id "ENSRNOP00000095889"; protein_version "2";
5	ensembl	exon	102979638	102979773	0	+	.	gene_id "ENSRNOG00000033445"; gene_version "8"; transcript_id "ENSRNOT00000130435"; transcript_version "1"; exon_number "4"; gene_name "AABR07049060.1"; gene_source "ensembl"; gene_biotype "protein_coding"; transcript_name "AABR07049060.1-204"; transcript_source "ensembl"; transcript_biotype "protein_coding"; exon_id "ENSRNOE00000714168"; exon_version "1";
5	ensembl	exon	102979638	102979773	0	+	.	gene_id "ENSRNOG00000033445"; gene_version "8"; transcript_id "ENSRNOT00000130451"; transcript_version "1"; exon_number "3"; gene_name "AABR07049060.1"; gene_source "ensembl"; gene_biotype "protein_coding"; transcript_name "AABR07049060.1-205"; transcript_source "ensembl"; transcript_biotype "protein_coding"; exon_id "ENSRNOE00000783125"; exon_version "1";
5	ensembl	CDS	102979638	102979773	0	+	1	gene_id "ENSRNOG00000033445"; gene_version "8"; transcript_id "ENSRNOT00000130451"; transcript_version "1"; exon_number "3"; gene_name "AABR07049060.1"; gene_source "ensembl"; gene_biotype "protein_coding"; transcript_name "AABR07049060.1-205"; transcript_source "ensembl"; transcript_biotype "protein_coding"; protein_id "ENSRNOP00000099027"; protein_version "1";
5	ensembl	exon	102979638	102979773	0	+	.	gene_id "ENSRNOG00000033445"; gene_version "8"; transcript_id "ENSRNOT00000164782"; transcript_version "1"; exon_number "4"; gene_name "AABR07049060.1"; gene_source "ensembl"; gene_biotype "protein_coding"; transcript_name "AABR07049060.1-209"; transcript_source "ensembl"; transcript_biotype "protein_coding"; exon_id "ENSRNOE00000714168"; exon_version "1";
5	ensembl	exon	102979638	102979773	0	+	.	gene_id "ENSRNOG00000033445"; gene_version "8"; transcript_id "ENSRNOT00000138108"; transcript_version "1"; exon_number "3"; gene_name "AABR07049060.1"; gene_source "ensembl"; gene_biotype "protein_coding"; transcript_name "AABR07049060.1-207"; transcript_source "ensembl"; transcript_biotype "protein_coding"; exon_id "ENSRNOE00000783125"; exon_version "1"; tag "Ensembl_canonical";
5	ensembl	CDS	102979638	102979773	0	+	1	gene_id "ENSRNOG00000033445"; gene_version "8"; transcript_id "ENSRNOT00000138108"; transcript_version "1"; exon_number "3"; gene_name "AABR07049060.1"; gene_source "ensembl"; gene_biotype "protein_coding"; transcript_name "AABR07049060.1-207"; transcript_source "ensembl"; transcript_biotype "protein_coding"; protein_id "ENSRNOP00000101983"; protein_version "1"; tag "Ensembl_canonical";
5	ensembl	exon	102979638	102979773	0	+	.	gene_id "ENSRNOG00000033445"; gene_version "8"; transcript_id "ENSRNOT00000166469"; transcript_version "1"; exon_number "3"; gene_name "AABR07049060.1"; gene_source "ensembl"; gene_biotype "protein_coding"; transcript_name "AABR07049060.1-210"; transcript_source "ensembl"; transcript_biotype "protein_coding"; exon_id "ENSRNOE00000783125"; exon_version "1";
5	ensembl	CDS	102979638	102979773	0	+	1	gene_id "ENSRNOG00000033445"; gene_version "8"; transcript_id "ENSRNOT00000166469"; transcript_version "1"; exon_number "3"; gene_name "AABR07049060.1"; gene_source "ensembl"; gene_biotype "protein_coding"; transcript_name "AABR07049060.1-210"; transcript_source "ensembl"; transcript_biotype "protein_coding"; protein_id "ENSRNOP00000104145"; protein_version "1";
5	ENSEMBL114_rn	exon	102979638	102979773	0.127887846486322	+	.	gene_id "ENSRNOG00000033445"; transcript_id "ENSRNOG00000033445_tx_103"; exon_id "5_102979638_102979773_+"; exonnum "3"; txlen "3908";
5	ENSEMBL114_rn	exon	102979638	102979773	0.127887846486322	+	.	gene_id "ENSRNOG00000033445"; transcript_id "ENSRNOG00000033445_tx_104"; exon_id "5_102979638_102979773_+"; exonnum "3"; txlen "4054";
5	ENSEMBL114_rn	exon	102979638	102979773	0.127887846486322	+	.	gene_id "ENSRNOG00000033445"; transcript_id "ENSRNOG00000033445_tx_105"; exon_id "5_102979638_102979773_+"; exonnum "3"; txlen "4040";
5	ENSEMBL114_rn	exon	102979638	102979773	0.127887846486322	+	.	gene_id "ENSRNOG00000033445"; transcript_id "ENSRNOG00000033445_tx_106"; exon_id "5_102979638_102979773_+"; exonnum "3"; txlen "4186";
5	ENSEMBL114_rn	exon	102979638	102979773	0.127887846486322	+	.	gene_id "ENSRNOG00000033445"; transcript_id "ENSRNOG00000033445_tx_107"; exon_id "5_102979638_102979773_+"; exonnum "4"; txlen "4141";
5	ENSEMBL114_rn	exon	102979638	102979773	0.127887846486322	+	.	gene_id "ENSRNOG00000033445"; transcript_id "ENSRNOG00000033445_tx_108"; exon_id "5_102979638_102979773_+"; exonnum "4"; txlen "4273";
5	ENSEMBL114_rn	exon	102979638	102979773	0.127887846486322	+	.	gene_id "ENSRNOG00000033445"; transcript_id "ENSRNOG00000033445_tx_109"; exon_id "5_102979638_102979773_+"; exonnum "4"; txlen "3995";
5	ENSEMBL114_rn	exon	102979638	102979773	0.127887846486322	+	.	gene_id "ENSRNOG00000033445"; transcript_id "ENSRNOG00000033445_tx_110"; exon_id "5_102979638_102979773_+"; exonnum "4"; txlen "4127";
5	ENSEMBL114_rn	exon	102979638	102979773	0.121056813463753	+	.	gene_id "ENSRNOG00000033445"; transcript_id "ENSRNOG00000033445_tx_113"; exon_id "5_102979638_102979773_+"; exonnum "4"; txlen "4789";
5	ENSEMBL114_rn	exon	102979638	102979773	0.101875883582224	+	.	gene_id "ENSRNOG00000033445"; transcript_id "ENSRNOG00000033445_tx_121"; exon_id "5_102979638_102979773_+"; exonnum "3"; txlen "4722";
5	ENSEMBL114_rn	exon	102979638	102979773	0.0983049782862266	+	.	gene_id "ENSRNOG00000033445"; transcript_id "ENSRNOG00000033445_tx_124"; exon_id "5_102979638_102979773_+"; exonnum "4"; txlen "4038";
5	ENSEMBL114_rn	exon	102979638	102979773	0.0920099599677546	+	.	gene_id "ENSRNOG00000033445"; transcript_id "ENSRNOG00000033445_tx_135"; exon_id "5_102979638_102979773_+"; exonnum "3"; txlen "1490";
5	ENSEMBL114_rn	exon	102979638	102979773	0.0920099599677546	+	.	gene_id "ENSRNOG00000033445"; transcript_id "ENSRNOG00000033445_tx_136"; exon_id "5_102979638_102979773_+"; exonnum "3"; txlen "1358";
5	ENSEMBL114_rn	exon	102979638	102979773	0.0837366212547727	+	.	gene_id "ENSRNOG00000033445"; transcript_id "ENSRNOG00000033445_tx_139"; exon_id "5_102979638_102979773_+"; exonnum "3"; txlen "3558";
5	ENSEMBL114_rn	exon	102979638	102979773	0.0749687375954301	+	.	gene_id "ENSRNOG00000033445"; transcript_id "ENSRNOG00000033445_tx_142"; exon_id "5_102979638_102979773_+"; exonnum "3"; txlen "3887";
5	ENSEMBL114_rn	exon	102979638	102979773	0.0749687375954301	+	.	gene_id "ENSRNOG00000033445"; transcript_id "ENSRNOG00000033445_tx_143"; exon_id "5_102979638_102979773_+"; exonnum "3"; txlen "4033";
5	ENSEMBL114_rn	exon	102979638	102979773	0.0749687375954301	+	.	gene_id "ENSRNOG00000033445"; transcript_id "ENSRNOG00000033445_tx_144"; exon_id "5_102979638_102979773_+"; exonnum "4"; txlen "4120";
5	ENSEMBL114_rn	exon	102979638	102979773	0.0749687375954301	+	.	gene_id "ENSRNOG00000033445"; transcript_id "ENSRNOG00000033445_tx_145"; exon_id "5_102979638_102979773_+"; exonnum "4"; txlen "3974";
5	ENSEMBL114_rn	exon	102979638	102979773	0.0660179362084343	+	.	gene_id "ENSRNOG00000033445"; transcript_id "ENSRNOG00000033445_tx_153"; exon_id "5_102979638_102979773_+"; exonnum "4"; txlen "4435";
5	ENSEMBL114_rn	exon	102979638	102979773	0.0660179362084343	+	.	gene_id "ENSRNOG00000033445"; transcript_id "ENSRNOG00000033445_tx_154"; exon_id "5_102979638_102979773_+"; exonnum "5"; txlen "4522";
5	ENSEMBL114_rn	exon	102979638	102979773	0.0660179362084343	+	.	gene_id "ENSRNOG00000033445"; transcript_id "ENSRNOG00000033445_tx_155"; exon_id "5_102979638_102979773_+"; exonnum "4"; txlen "4303";
5	ENSEMBL114_rn	exon	102979638	102979773	0.063363182233126	+	.	gene_id "ENSRNOG00000033445"; transcript_id "ENSRNOG00000033445_tx_157"; exon_id "5_102979638_102979773_+"; exonnum "3"; txlen "3944";
5	ENSEMBL114_rn	exon	102979638	102979773	0.0616822764602794	+	.	gene_id "ENSRNOG00000033445"; transcript_id "ENSRNOG00000033445_tx_163"; exon_id "5_102979638_102979773_+"; exonnum "3"; txlen "4211";
5	ENSEMBL114_rn	exon	102979638	102979773	0.0600785255820562	+	.	gene_id "ENSRNOG00000033445"; transcript_id "ENSRNOG00000033445_tx_165"; exon_id "5_102979638_102979773_+"; exonnum "5"; txlen "4390";
5	ENSEMBL114_rn	exon	102979638	102979773	0.0594942738772182	+	.	gene_id "ENSRNOG00000033445"; transcript_id "ENSRNOG00000033445_tx_166"; exon_id "5_102979638_102979773_+"; exonnum "3"; txlen "4539";
5	ENSEMBL114_rn	exon	102979638	102979773	0.0507284514078469	+	.	gene_id "ENSRNOG00000033445"; transcript_id "ENSRNOG00000033445_tx_179"; exon_id "5_102979638_102979773_+"; exonnum "4"; txlen "4809";
5	ENSEMBL114_rn	exon	102979638	102979773	0.0487764150739643	+	.	gene_id "ENSRNOG00000033445"; transcript_id "ENSRNOG00000033445_tx_181"; exon_id "5_102979638_102979773_+"; exonnum "3"; txlen "4566";
5	ENSEMBL114_rn	exon	102979638	102979773	0.0485091831499842	+	.	gene_id "ENSRNOG00000033445"; transcript_id "ENSRNOG00000033445_tx_182"; exon_id "5_102979638_102979773_+"; exonnum "3"; txlen "4673";
5	ENSEMBL114_rn	exon	102979638	102979773	0.0485091831499842	+	.	gene_id "ENSRNOG00000033445"; transcript_id "ENSRNOG00000033445_tx_183"; exon_id "5_102979638_102979773_+"; exonnum "3"; txlen "4527";
5	ENSEMBL114_rn	exon	102979638	102979773	0.0485091831499842	+	.	gene_id "ENSRNOG00000033445"; transcript_id "ENSRNOG00000033445_tx_184"; exon_id "5_102979638_102979773_+"; exonnum "3"; txlen "4805";
5	ENSEMBL114_rn	exon	102979638	102979773	0.0485091831499842	+	.	gene_id "ENSRNOG00000033445"; transcript_id "ENSRNOG00000033445_tx_185"; exon_id "5_102979638_102979773_+"; exonnum "3"; txlen "4659";
5	ENSEMBL114_rn	exon	102979638	102979773	0.0485091831499842	+	.	gene_id "ENSRNOG00000033445"; transcript_id "ENSRNOG00000033445_tx_187"; exon_id "5_102979638_102979773_+"; exonnum "4"; txlen "4760";
5	ENSEMBL114_rn	exon	102979638	102979773	0.0485091831499842	+	.	gene_id "ENSRNOG00000033445"; transcript_id "ENSRNOG00000033445_tx_188"; exon_id "5_102979638_102979773_+"; exonnum "4"; txlen "4892";
5	ENSEMBL114_rn	exon	102979638	102979773	0.0485091831499842	+	.	gene_id "ENSRNOG00000033445"; transcript_id "ENSRNOG00000033445_tx_189"; exon_id "5_102979638_102979773_+"; exonnum "4"; txlen "4614";
5	ENSEMBL114_rn	exon	102979638	102979773	0.0485091831499842	+	.	gene_id "ENSRNOG00000033445"; transcript_id "ENSRNOG00000033445_tx_190"; exon_id "5_102979638_102979773_+"; exonnum "4"; txlen "4746";
5	ENSEMBL114_rn	exon	102979638	102979773	0.0471156344528318	+	.	gene_id "ENSRNOG00000033445"; transcript_id "ENSRNOG00000033445_tx_195"; exon_id "5_102979638_102979773_+"; exonnum "3"; txlen "3724";
5	ENSEMBL114_rn	exon	102979638	102979773	0.0471156344528318	+	.	gene_id "ENSRNOG00000033445"; transcript_id "ENSRNOG00000033445_tx_196"; exon_id "5_102979638_102979773_+"; exonnum "4"; txlen "3811";
5	ENSEMBL114_rn	exon	102979638	102979773	0.679013837825814	+	.	gene_id "ENSRNOG00000033445"; transcript_id "ENSRNOG00000033445_tx_20"; exon_id "5_102979638_102979773_+"; exonnum "3"; txlen "3856";
5	ENSEMBL114_rn	exon	102979638	102979773	0.0449511044201131	+	.	gene_id "ENSRNOG00000033445"; transcript_id "ENSRNOG00000033445_tx_200"; exon_id "5_102979638_102979773_+"; exonnum "3"; txlen "4177";
5	ENSEMBL114_rn	exon	102979638	102979773	0.0449511044201131	+	.	gene_id "ENSRNOG00000033445"; transcript_id "ENSRNOG00000033445_tx_201"; exon_id "5_102979638_102979773_+"; exonnum "3"; txlen "4309";
5	ENSEMBL114_rn	exon	102979638	102979773	0.0449511044201131	+	.	gene_id "ENSRNOG00000033445"; transcript_id "ENSRNOG00000033445_tx_205"; exon_id "5_102979638_102979773_+"; exonnum "3"; txlen "4461";
5	ENSEMBL114_rn	exon	102979638	102979773	0.0449511044201131	+	.	gene_id "ENSRNOG00000033445"; transcript_id "ENSRNOG00000033445_tx_206"; exon_id "5_102979638_102979773_+"; exonnum "3"; txlen "4177";
5	ENSEMBL114_rn	exon	102979638	102979773	0.679013837825814	+	.	gene_id "ENSRNOG00000033445"; transcript_id "ENSRNOG00000033445_tx_21"; exon_id "5_102979638_102979773_+"; exonnum "4"; txlen "3943";
5	ENSEMBL114_rn	exon	102979638	102979773	0.0428888026313846	+	.	gene_id "ENSRNOG00000033445"; transcript_id "ENSRNOG00000033445_tx_212"; exon_id "5_102979638_102979773_+"; exonnum "4"; txlen "1831";
5	ENSEMBL114_rn	exon	102979638	102979773	0.0426960987014605	+	.	gene_id "ENSRNOG00000033445"; transcript_id "ENSRNOG00000033445_tx_213"; exon_id "5_102979638_102979773_+"; exonnum "4"; txlen "4657";
5	ENSEMBL114_rn	exon	102979638	102979773	0.0414866288051963	+	.	gene_id "ENSRNOG00000033445"; transcript_id "ENSRNOG00000033445_tx_214"; exon_id "5_102979638_102979773_+"; exonnum "3"; txlen "1636";
5	ENSEMBL114_rn	exon	102979638	102979773	0.0414866288051963	+	.	gene_id "ENSRNOG00000033445"; transcript_id "ENSRNOG00000033445_tx_215"; exon_id "5_102979638_102979773_+"; exonnum "3"; txlen "1504";
5	ENSEMBL114_rn	exon	102979638	102979773	0.0396184190487689	+	.	gene_id "ENSRNOG00000033445"; transcript_id "ENSRNOG00000033445_tx_219"; exon_id "5_102979638_102979773_+"; exonnum "3"; txlen "4407";
5	ENSEMBL114_rn	exon	102979638	102979773	0.0375899447319092	+	.	gene_id "ENSRNOG00000033445"; transcript_id "ENSRNOG00000033445_tx_227"; exon_id "5_102979638_102979773_+"; exonnum "4"; txlen "4303";
5	ENSEMBL114_rn	exon	102979638	102979773	0.0365794076290847	+	.	gene_id "ENSRNOG00000033445"; transcript_id "ENSRNOG00000033445_tx_228"; exon_id "5_102979638_102979773_+"; exonnum "3"; txlen "4590";
5	ENSEMBL114_rn	exon	102979638	102979773	0.0356837893806088	+	.	gene_id "ENSRNOG00000033445"; transcript_id "ENSRNOG00000033445_tx_230"; exon_id "5_102979638_102979773_+"; exonnum "4"; txlen "4922";
5	ENSEMBL114_rn	exon	102979638	102979773	0.0356837893806088	+	.	gene_id "ENSRNOG00000033445"; transcript_id "ENSRNOG00000033445_tx_231"; exon_id "5_102979638_102979773_+"; exonnum "4"; txlen "5054";
5	ENSEMBL114_rn	exon	102979638	102979773	0.0356837893806088	+	.	gene_id "ENSRNOG00000033445"; transcript_id "ENSRNOG00000033445_tx_232"; exon_id "5_102979638_102979773_+"; exonnum "5"; txlen "5009";
5	ENSEMBL114_rn	exon	102979638	102979773	0.0356837893806088	+	.	gene_id "ENSRNOG00000033445"; transcript_id "ENSRNOG00000033445_tx_233"; exon_id "5_102979638_102979773_+"; exonnum "5"; txlen "5141";
5	ENSEMBL114_rn	exon	102979638	102979773	0.0356837893806088	+	.	gene_id "ENSRNOG00000033445"; transcript_id "ENSRNOG00000033445_tx_234"; exon_id "5_102979638_102979773_+"; exonnum "5"; txlen "5009";
5	ENSEMBL114_rn	exon	102979638	102979773	0.0350328774407976	+	.	gene_id "ENSRNOG00000033445"; transcript_id "ENSRNOG00000033445_tx_240"; exon_id "5_102979638_102979773_+"; exonnum "3"; txlen "4962";
5	ENSEMBL114_rn	exon	102979638	102979773	0.0350328774407976	+	.	gene_id "ENSRNOG00000033445"; transcript_id "ENSRNOG00000033445_tx_241"; exon_id "5_102979638_102979773_+"; exonnum "3"; txlen "4830";
5	ENSEMBL114_rn	exon	102979638	102979773	0.0350328774407976	+	.	gene_id "ENSRNOG00000033445"; transcript_id "ENSRNOG00000033445_tx_242"; exon_id "5_102979638_102979773_+"; exonnum "3"; txlen "4830";
5	ENSEMBL114_rn	exon	102979638	102979773	0.0349256666864025	+	.	gene_id "ENSRNOG00000033445"; transcript_id "ENSRNOG00000033445_tx_243"; exon_id "5_102979638_102979773_+"; exonnum "3"; txlen "4079";
5	ENSEMBL114_rn	exon	102979638	102979773	0.00132021640286681	+	.	gene_id "ENSRNOG00000033445"; transcript_id "ENSRNOG00000033445_tx_247"; exon_id "5_102979638_102979773_+"; exonnum "7"; txlen "5425";
5	ENSEMBL114_rn	exon	102979638	102979773	0.280415355179535	+	.	gene_id "ENSRNOG00000033445"; transcript_id "ENSRNOG00000033445_tx_46"; exon_id "5_102979638_102979773_+"; exonnum "3"; txlen "4570";
5	ENSEMBL114_rn	exon	102979638	102979773	0.247118629408002	+	.	gene_id "ENSRNOG00000033445"; transcript_id "ENSRNOG00000033445_tx_55"; exon_id "5_102979638_102979773_+"; exonnum "3"; txlen "1049";
5	ENSEMBL114_rn	exon	102979638	102979773	0.220293587463126	+	.	gene_id "ENSRNOG00000033445"; transcript_id "ENSRNOG00000033445_tx_62"; exon_id "5_102979638_102979773_+"; exonnum "3"; txlen "4570";
5	ENSEMBL114_rn	exon	102979638	102979773	0.214140769811198	+	.	gene_id "ENSRNOG00000033445"; transcript_id "ENSRNOG00000033445_tx_64"; exon_id "5_102979638_102979773_+"; exonnum "3"; txlen "4854";
5	ENSEMBL114_rn	exon	102979638	102979773	0.201780112475485	+	.	gene_id "ENSRNOG00000033445"; transcript_id "ENSRNOG00000033445_tx_69"; exon_id "5_102979638_102979773_+"; exonnum "3"; txlen "3819";
5	ENSEMBL114_rn	exon	102979638	102979773	0.199729091078305	+	.	gene_id "ENSRNOG00000033445"; transcript_id "ENSRNOG00000033445_tx_70"; exon_id "5_102979638_102979773_+"; exonnum "3"; txlen "3801";
5	ENSEMBL114_rn	exon	102979638	102979773	0.199729091078305	+	.	gene_id "ENSRNOG00000033445"; transcript_id "ENSRNOG00000033445_tx_71"; exon_id "5_102979638_102979773_+"; exonnum "4"; txlen "3888";
5	ENSEMBL114_rn	exon	102979638	102979773	0.179063543383661	+	.	gene_id "ENSRNOG00000033445"; transcript_id "ENSRNOG00000033445_tx_78"; exon_id "5_102979638_102979773_+"; exonnum "3"; txlen "1744";
5	ENSEMBL114_rn	exon	102979638	102979773	0.179063543383661	+	.	gene_id "ENSRNOG00000033445"; transcript_id "ENSRNOG00000033445_tx_79"; exon_id "5_102979638_102979773_+"; exonnum "3"; txlen "1612";
5	ENSEMBL114_rn	exon	102979638	102979773	0.163693316730705	+	.	gene_id "ENSRNOG00000033445"; transcript_id "ENSRNOG00000033445_tx_84"; exon_id "5_102979638_102979773_+"; exonnum "4"; txlen "4038";
5	ENSEMBL114_rn	exon	102979638	102979773	0.161249758572835	+	.	gene_id "ENSRNOG00000033445"; transcript_id "ENSRNOG00000033445_tx_87"; exon_id "5_102979638_102979773_+"; exonnum "3"; txlen "4698";
5	ENSEMBL114_rn	exon	102979638	102979773	0.153624649073157	+	.	gene_id "ENSRNOG00000033445"; transcript_id "ENSRNOG00000033445_tx_91"; exon_id "5_102979638_102979773_+"; exonnum "3"; txlen "4438";
5	ENSEMBL114_rn	exon	102979638	102979773	0.139846435151566	+	.	gene_id "ENSRNOG00000033445"; transcript_id "ENSRNOG00000033445_tx_97"; exon_id "5_102979638_102979773_+"; exonnum "3"; txlen "4722";
5	ensembl	start_codon	102979669	102979671	0	+	0	gene_id "ENSRNOG00000033445"; gene_version "8"; transcript_id "ENSRNOT00000036233"; transcript_version "7"; exon_number "4"; gene_name "AABR07049060.1"; gene_source "ensembl"; gene_biotype "protein_coding"; transcript_name "AABR07049060.1-201"; transcript_source "ensembl"; transcript_biotype "protein_coding";
5	ensembl	start_codon	102979669	102979671	0	+	0	gene_id "ENSRNOG00000033445"; gene_version "8"; transcript_id "ENSRNOT00000130435"; transcript_version "1"; exon_number "4"; gene_name "AABR07049060.1"; gene_source "ensembl"; gene_biotype "protein_coding"; transcript_name "AABR07049060.1-204"; transcript_source "ensembl"; transcript_biotype "protein_coding";
5	ensembl	start_codon	102979669	102979671	0	+	0	gene_id "ENSRNOG00000033445"; gene_version "8"; transcript_id "ENSRNOT00000164782"; transcript_version "1"; exon_number "4"; gene_name "AABR07049060.1"; gene_source "ensembl"; gene_biotype "protein_coding"; transcript_name "AABR07049060.1-209"; transcript_source "ensembl"; transcript_biotype "protein_coding";
5	ensembl	CDS	102979669	102979773	0	+	0	gene_id "ENSRNOG00000033445"; gene_version "8"; transcript_id "ENSRNOT00000036233"; transcript_version "7"; exon_number "4"; gene_name "AABR07049060.1"; gene_source "ensembl"; gene_biotype "protein_coding"; transcript_name "AABR07049060.1-201"; transcript_source "ensembl"; transcript_biotype "protein_coding"; protein_id "ENSRNOP00000079472"; protein_version "2";
5	ensembl	CDS	102979669	102979773	0	+	0	gene_id "ENSRNOG00000033445"; gene_version "8"; transcript_id "ENSRNOT00000130435"; transcript_version "1"; exon_number "4"; gene_name "AABR07049060.1"; gene_source "ensembl"; gene_biotype "protein_coding"; transcript_name "AABR07049060.1-204"; transcript_source "ensembl"; transcript_biotype "protein_coding"; protein_id "ENSRNOP00000105004"; protein_version "1";
5	ensembl	CDS	102979669	102979773	0	+	0	gene_id "ENSRNOG00000033445"; gene_version "8"; transcript_id "ENSRNOT00000164782"; transcript_version "1"; exon_number "4"; gene_name "AABR07049060.1"; gene_source "ensembl"; gene_biotype "protein_coding"; transcript_name "AABR07049060.1-209"; transcript_source "ensembl"; transcript_biotype "protein_coding"; protein_id "ENSRNOP00000106189"; protein_version "1";
5	ensembl	exon	102982799	102982973	0	+	.	gene_id "ENSRNOG00000033445"; gene_version "8"; transcript_id "ENSRNOT00000141555"; transcript_version "1"; exon_number "4"; gene_name "AABR07049060.1"; gene_source "ensembl"; gene_biotype "protein_coding"; transcript_name "AABR07049060.1-208"; transcript_source "ensembl"; transcript_biotype "protein_coding"; exon_id "ENSRNOE00000453690"; exon_version "1";
5	ensembl	CDS	102982799	102982973	0	+	0	gene_id "ENSRNOG00000033445"; gene_version "8"; transcript_id "ENSRNOT00000141555"; transcript_version "1"; exon_number "4"; gene_name "AABR07049060.1"; gene_source "ensembl"; gene_biotype "protein_coding"; transcript_name "AABR07049060.1-208"; transcript_source "ensembl"; transcript_biotype "protein_coding"; protein_id "ENSRNOP00000103218"; protein_version "1";
5	ensembl	exon	102982799	102982973	0	+	.	gene_id "ENSRNOG00000033445"; gene_version "8"; transcript_id "ENSRNOT00000036233"; transcript_version "7"; exon_number "5"; gene_name "AABR07049060.1"; gene_source "ensembl"; gene_biotype "protein_coding"; transcript_name "AABR07049060.1-201"; transcript_source "ensembl"; transcript_biotype "protein_coding"; exon_id "ENSRNOE00000453690"; exon_version "1";
5	ensembl	CDS	102982799	102982973	0	+	0	gene_id "ENSRNOG00000033445"; gene_version "8"; transcript_id "ENSRNOT00000036233"; transcript_version "7"; exon_number "5"; gene_name "AABR07049060.1"; gene_source "ensembl"; gene_biotype "protein_coding"; transcript_name "AABR07049060.1-201"; transcript_source "ensembl"; transcript_biotype "protein_coding"; protein_id "ENSRNOP00000079472"; protein_version "2";
5	ensembl	exon	102982799	102982973	0	+	.	gene_id "ENSRNOG00000033445"; gene_version "8"; transcript_id "ENSRNOT00000075971"; transcript_version "4"; exon_number "4"; gene_name "AABR07049060.1"; gene_source "ensembl"; gene_biotype "protein_coding"; transcript_name "AABR07049060.1-202"; transcript_source "ensembl"; transcript_biotype "protein_coding"; exon_id "ENSRNOE00000453690"; exon_version "1";
5	ensembl	CDS	102982799	102982973	0	+	0	gene_id "ENSRNOG00000033445"; gene_version "8"; transcript_id "ENSRNOT00000075971"; transcript_version "4"; exon_number "4"; gene_name "AABR07049060.1"; gene_source "ensembl"; gene_biotype "protein_coding"; transcript_name "AABR07049060.1-202"; transcript_source "ensembl"; transcript_biotype "protein_coding"; protein_id "ENSRNOP00000079899"; protein_version "1";
5	ensembl	exon	102982799	102982973	0	+	.	gene_id "ENSRNOG00000033445"; gene_version "8"; transcript_id "ENSRNOT00000135584"; transcript_version "1"; exon_number "4"; gene_name "AABR07049060.1"; gene_source "ensembl"; gene_biotype "protein_coding"; transcript_name "AABR07049060.1-206"; transcript_source "ensembl"; transcript_biotype "protein_coding"; exon_id "ENSRNOE00000453690"; exon_version "1";
5	ensembl	CDS	102982799	102982973	0	+	0	gene_id "ENSRNOG00000033445"; gene_version "8"; transcript_id "ENSRNOT00000135584"; transcript_version "1"; exon_number "4"; gene_name "AABR07049060.1"; gene_source "ensembl"; gene_biotype "protein_coding"; transcript_name "AABR07049060.1-206"; transcript_source "ensembl"; transcript_biotype "protein_coding"; protein_id "ENSRNOP00000103075"; protein_version "1";
5	ensembl	exon	102982799	102982973	0	+	.	gene_id "ENSRNOG00000033445"; gene_version "8"; transcript_id "ENSRNOT00000110700"; transcript_version "2"; exon_number "4"; gene_name "AABR07049060.1"; gene_source "ensembl"; gene_biotype "protein_coding"; transcript_name "AABR07049060.1-203"; transcript_source "ensembl"; transcript_biotype "protein_coding"; exon_id "ENSRNOE00000453690"; exon_version "1";
5	ensembl	CDS	102982799	102982973	0	+	0	gene_id "ENSRNOG00000033445"; gene_version "8"; transcript_id "ENSRNOT00000110700"; transcript_version "2"; exon_number "4"; gene_name "AABR07049060.1"; gene_source "ensembl"; gene_biotype "protein_coding"; transcript_name "AABR07049060.1-203"; transcript_source "ensembl"; transcript_biotype "protein_coding"; protein_id "ENSRNOP00000095889"; protein_version "2";
5	ensembl	exon	102982799	102982973	0	+	.	gene_id "ENSRNOG00000033445"; gene_version "8"; transcript_id "ENSRNOT00000130435"; transcript_version "1"; exon_number "5"; gene_name "AABR07049060.1"; gene_source "ensembl"; gene_biotype "protein_coding"; transcript_name "AABR07049060.1-204"; transcript_source "ensembl"; transcript_biotype "protein_coding"; exon_id "ENSRNOE00000453690"; exon_version "1";
5	ensembl	CDS	102982799	102982973	0	+	0	gene_id "ENSRNOG00000033445"; gene_version "8"; transcript_id "ENSRNOT00000130435"; transcript_version "1"; exon_number "5"; gene_name "AABR07049060.1"; gene_source "ensembl"; gene_biotype "protein_coding"; transcript_name "AABR07049060.1-204"; transcript_source "ensembl"; transcript_biotype "protein_coding"; protein_id "ENSRNOP00000105004"; protein_version "1";
5	ensembl	exon	102982799	102982973	0	+	.	gene_id "ENSRNOG00000033445"; gene_version "8"; transcript_id "ENSRNOT00000130451"; transcript_version "1"; exon_number "4"; gene_name "AABR07049060.1"; gene_source "ensembl"; gene_biotype "protein_coding"; transcript_name "AABR07049060.1-205"; transcript_source "ensembl"; transcript_biotype "protein_coding"; exon_id "ENSRNOE00000453690"; exon_version "1";
5	ensembl	CDS	102982799	102982973	0	+	0	gene_id "ENSRNOG00000033445"; gene_version "8"; transcript_id "ENSRNOT00000130451"; transcript_version "1"; exon_number "4"; gene_name "AABR07049060.1"; gene_source "ensembl"; gene_biotype "protein_coding"; transcript_name "AABR07049060.1-205"; transcript_source "ensembl"; transcript_biotype "protein_coding"; protein_id "ENSRNOP00000099027"; protein_version "1";
5	ensembl	exon	102982799	102982973	0	+	.	gene_id "ENSRNOG00000033445"; gene_version "8"; transcript_id "ENSRNOT00000164782"; transcript_version "1"; exon_number "5"; gene_name "AABR07049060.1"; gene_source "ensembl"; gene_biotype "protein_coding"; transcript_name "AABR07049060.1-209"; transcript_source "ensembl"; transcript_biotype "protein_coding"; exon_id "ENSRNOE00000453690"; exon_version "1";
5	ensembl	CDS	102982799	102982973	0	+	0	gene_id "ENSRNOG00000033445"; gene_version "8"; transcript_id "ENSRNOT00000164782"; transcript_version "1"; exon_number "5"; gene_name "AABR07049060.1"; gene_source "ensembl"; gene_biotype "protein_coding"; transcript_name "AABR07049060.1-209"; transcript_source "ensembl"; transcript_biotype "protein_coding"; protein_id "ENSRNOP00000106189"; protein_version "1";
5	ensembl	exon	102982799	102982973	0	+	.	gene_id "ENSRNOG00000033445"; gene_version "8"; transcript_id "ENSRNOT00000138108"; transcript_version "1"; exon_number "4"; gene_name "AABR07049060.1"; gene_source "ensembl"; gene_biotype "protein_coding"; transcript_name "AABR07049060.1-207"; transcript_source "ensembl"; transcript_biotype "protein_coding"; exon_id "ENSRNOE00000453690"; exon_version "1"; tag "Ensembl_canonical";
5	ensembl	CDS	102982799	102982973	0	+	0	gene_id "ENSRNOG00000033445"; gene_version "8"; transcript_id "ENSRNOT00000138108"; transcript_version "1"; exon_number "4"; gene_name "AABR07049060.1"; gene_source "ensembl"; gene_biotype "protein_coding"; transcript_name "AABR07049060.1-207"; transcript_source "ensembl"; transcript_biotype "protein_coding"; protein_id "ENSRNOP00000101983"; protein_version "1"; tag "Ensembl_canonical";
5	ensembl	exon	102982799	102982973	0	+	.	gene_id "ENSRNOG00000033445"; gene_version "8"; transcript_id "ENSRNOT00000166469"; transcript_version "1"; exon_number "4"; gene_name "AABR07049060.1"; gene_source "ensembl"; gene_biotype "protein_coding"; transcript_name "AABR07049060.1-210"; transcript_source "ensembl"; transcript_biotype "protein_coding"; exon_id "ENSRNOE00000453690"; exon_version "1";
5	ensembl	CDS	102982799	102982973	0	+	0	gene_id "ENSRNOG00000033445"; gene_version "8"; transcript_id "ENSRNOT00000166469"; transcript_version "1"; exon_number "4"; gene_name "AABR07049060.1"; gene_source "ensembl"; gene_biotype "protein_coding"; transcript_name "AABR07049060.1-210"; transcript_source "ensembl"; transcript_biotype "protein_coding"; protein_id "ENSRNOP00000104145"; protein_version "1";
5	ENSEMBL114_rn	exon	102982799	102982973	0.127887846486322	+	.	gene_id "ENSRNOG00000033445"; transcript_id "ENSRNOG00000033445_tx_103"; exon_id "5_102982799_102982973_+"; exonnum "4"; txlen "3908";
5	ENSEMBL114_rn	exon	102982799	102982973	0.127887846486322	+	.	gene_id "ENSRNOG00000033445"; transcript_id "ENSRNOG00000033445_tx_104"; exon_id "5_102982799_102982973_+"; exonnum "4"; txlen "4054";
5	ENSEMBL114_rn	exon	102982799	102982973	0.127887846486322	+	.	gene_id "ENSRNOG00000033445"; transcript_id "ENSRNOG00000033445_tx_105"; exon_id "5_102982799_102982973_+"; exonnum "4"; txlen "4040";
5	ENSEMBL114_rn	exon	102982799	102982973	0.127887846486322	+	.	gene_id "ENSRNOG00000033445"; transcript_id "ENSRNOG00000033445_tx_106"; exon_id "5_102982799_102982973_+"; exonnum "4"; txlen "4186";
5	ENSEMBL114_rn	exon	102982799	102982973	0.127887846486322	+	.	gene_id "ENSRNOG00000033445"; transcript_id "ENSRNOG00000033445_tx_107"; exon_id "5_102982799_102982973_+"; exonnum "5"; txlen "4141";
5	ENSEMBL114_rn	exon	102982799	102982973	0.127887846486322	+	.	gene_id "ENSRNOG00000033445"; transcript_id "ENSRNOG00000033445_tx_108"; exon_id "5_102982799_102982973_+"; exonnum "5"; txlen "4273";
5	ENSEMBL114_rn	exon	102982799	102982973	0.127887846486322	+	.	gene_id "ENSRNOG00000033445"; transcript_id "ENSRNOG00000033445_tx_109"; exon_id "5_102982799_102982973_+"; exonnum "5"; txlen "3995";
5	ENSEMBL114_rn	exon	102982799	102982973	0.127887846486322	+	.	gene_id "ENSRNOG00000033445"; transcript_id "ENSRNOG00000033445_tx_110"; exon_id "5_102982799_102982973_+"; exonnum "5"; txlen "4127";
5	ENSEMBL114_rn	exon	102982799	102982973	0.121056813463753	+	.	gene_id "ENSRNOG00000033445"; transcript_id "ENSRNOG00000033445_tx_113"; exon_id "5_102982799_102982973_+"; exonnum "5"; txlen "4789";
5	ENSEMBL114_rn	exon	102982799	102982973	0.101875883582224	+	.	gene_id "ENSRNOG00000033445"; transcript_id "ENSRNOG00000033445_tx_121"; exon_id "5_102982799_102982973_+"; exonnum "4"; txlen "4722";
5	ENSEMBL114_rn	exon	102982799	102982973	0.0983049782862266	+	.	gene_id "ENSRNOG00000033445"; transcript_id "ENSRNOG00000033445_tx_124"; exon_id "5_102982799_102982973_+"; exonnum "5"; txlen "4038";
5	ENSEMBL114_rn	exon	102982799	102982973	0.0920099599677546	+	.	gene_id "ENSRNOG00000033445"; transcript_id "ENSRNOG00000033445_tx_135"; exon_id "5_102982799_102982973_+"; exonnum "4"; txlen "1490";
5	ENSEMBL114_rn	exon	102982799	102982973	0.0920099599677546	+	.	gene_id "ENSRNOG00000033445"; transcript_id "ENSRNOG00000033445_tx_136"; exon_id "5_102982799_102982973_+"; exonnum "4"; txlen "1358";
5	ENSEMBL114_rn	exon	102982799	102982973	0.0837366212547727	+	.	gene_id "ENSRNOG00000033445"; transcript_id "ENSRNOG00000033445_tx_139"; exon_id "5_102982799_102982973_+"; exonnum "4"; txlen "3558";
5	ENSEMBL114_rn	exon	102982799	102982973	0.0749687375954301	+	.	gene_id "ENSRNOG00000033445"; transcript_id "ENSRNOG00000033445_tx_142"; exon_id "5_102982799_102982973_+"; exonnum "4"; txlen "3887";
5	ENSEMBL114_rn	exon	102982799	102982973	0.0749687375954301	+	.	gene_id "ENSRNOG00000033445"; transcript_id "ENSRNOG00000033445_tx_143"; exon_id "5_102982799_102982973_+"; exonnum "4"; txlen "4033";
5	ENSEMBL114_rn	exon	102982799	102982973	0.0749687375954301	+	.	gene_id "ENSRNOG00000033445"; transcript_id "ENSRNOG00000033445_tx_144"; exon_id "5_102982799_102982973_+"; exonnum "5"; txlen "4120";
5	ENSEMBL114_rn	exon	102982799	102982973	0.0749687375954301	+	.	gene_id "ENSRNOG00000033445"; transcript_id "ENSRNOG00000033445_tx_145"; exon_id "5_102982799_102982973_+"; exonnum "5"; txlen "3974";
5	ENSEMBL114_rn	exon	102982799	102982973	0.0660179362084343	+	.	gene_id "ENSRNOG00000033445"; transcript_id "ENSRNOG00000033445_tx_153"; exon_id "5_102982799_102982973_+"; exonnum "5"; txlen "4435";
5	ENSEMBL114_rn	exon	102982799	102982973	0.0660179362084343	+	.	gene_id "ENSRNOG00000033445"; transcript_id "ENSRNOG00000033445_tx_154"; exon_id "5_102982799_102982973_+"; exonnum "6"; txlen "4522";
5	ENSEMBL114_rn	exon	102982799	102982973	0.0660179362084343	+	.	gene_id "ENSRNOG00000033445"; transcript_id "ENSRNOG00000033445_tx_155"; exon_id "5_102982799_102982973_+"; exonnum "5"; txlen "4303";
5	ENSEMBL114_rn	exon	102982799	102982973	0.063363182233126	+	.	gene_id "ENSRNOG00000033445"; transcript_id "ENSRNOG00000033445_tx_157"; exon_id "5_102982799_102982973_+"; exonnum "4"; txlen "3944";
5	ENSEMBL114_rn	exon	102982799	102982973	0.0616822764602794	+	.	gene_id "ENSRNOG00000033445"; transcript_id "ENSRNOG00000033445_tx_163"; exon_id "5_102982799_102982973_+"; exonnum "4"; txlen "4211";
5	ENSEMBL114_rn	exon	102982799	102982973	0.0600785255820562	+	.	gene_id "ENSRNOG00000033445"; transcript_id "ENSRNOG00000033445_tx_165"; exon_id "5_102982799_102982973_+"; exonnum "6"; txlen "4390";
5	ENSEMBL114_rn	exon	102982799	102982973	0.0594942738772182	+	.	gene_id "ENSRNOG00000033445"; transcript_id "ENSRNOG00000033445_tx_166"; exon_id "5_102982799_102982973_+"; exonnum "4"; txlen "4539";
5	ENSEMBL114_rn	exon	102982799	102982973	0.0507284514078469	+	.	gene_id "ENSRNOG00000033445"; transcript_id "ENSRNOG00000033445_tx_179"; exon_id "5_102982799_102982973_+"; exonnum "5"; txlen "4809";
5	ENSEMBL114_rn	exon	102982799	102982973	0.0487764150739643	+	.	gene_id "ENSRNOG00000033445"; transcript_id "ENSRNOG00000033445_tx_181"; exon_id "5_102982799_102982973_+"; exonnum "4"; txlen "4566";
5	ENSEMBL114_rn	exon	102982799	102982973	0.0485091831499842	+	.	gene_id "ENSRNOG00000033445"; transcript_id "ENSRNOG00000033445_tx_182"; exon_id "5_102982799_102982973_+"; exonnum "4"; txlen "4673";
5	ENSEMBL114_rn	exon	102982799	102982973	0.0485091831499842	+	.	gene_id "ENSRNOG00000033445"; transcript_id "ENSRNOG00000033445_tx_183"; exon_id "5_102982799_102982973_+"; exonnum "4"; txlen "4527";
5	ENSEMBL114_rn	exon	102982799	102982973	0.0485091831499842	+	.	gene_id "ENSRNOG00000033445"; transcript_id "ENSRNOG00000033445_tx_184"; exon_id "5_102982799_102982973_+"; exonnum "4"; txlen "4805";
5	ENSEMBL114_rn	exon	102982799	102982973	0.0485091831499842	+	.	gene_id "ENSRNOG00000033445"; transcript_id "ENSRNOG00000033445_tx_185"; exon_id "5_102982799_102982973_+"; exonnum "4"; txlen "4659";
5	ENSEMBL114_rn	exon	102982799	102982973	0.0485091831499842	+	.	gene_id "ENSRNOG00000033445"; transcript_id "ENSRNOG00000033445_tx_187"; exon_id "5_102982799_102982973_+"; exonnum "5"; txlen "4760";
5	ENSEMBL114_rn	exon	102982799	102982973	0.0485091831499842	+	.	gene_id "ENSRNOG00000033445"; transcript_id "ENSRNOG00000033445_tx_188"; exon_id "5_102982799_102982973_+"; exonnum "5"; txlen "4892";
5	ENSEMBL114_rn	exon	102982799	102982973	0.0485091831499842	+	.	gene_id "ENSRNOG00000033445"; transcript_id "ENSRNOG00000033445_tx_189"; exon_id "5_102982799_102982973_+"; exonnum "5"; txlen "4614";
5	ENSEMBL114_rn	exon	102982799	102982973	0.0485091831499842	+	.	gene_id "ENSRNOG00000033445"; transcript_id "ENSRNOG00000033445_tx_190"; exon_id "5_102982799_102982973_+"; exonnum "5"; txlen "4746";
5	ENSEMBL114_rn	exon	102982799	102982973	0.0471156344528318	+	.	gene_id "ENSRNOG00000033445"; transcript_id "ENSRNOG00000033445_tx_195"; exon_id "5_102982799_102982973_+"; exonnum "4"; txlen "3724";
5	ENSEMBL114_rn	exon	102982799	102982973	0.0471156344528318	+	.	gene_id "ENSRNOG00000033445"; transcript_id "ENSRNOG00000033445_tx_196"; exon_id "5_102982799_102982973_+"; exonnum "5"; txlen "3811";
5	ENSEMBL114_rn	exon	102982799	102982973	0.679013837825814	+	.	gene_id "ENSRNOG00000033445"; transcript_id "ENSRNOG00000033445_tx_20"; exon_id "5_102982799_102982973_+"; exonnum "4"; txlen "3856";
5	ENSEMBL114_rn	exon	102982799	102982973	0.0449511044201131	+	.	gene_id "ENSRNOG00000033445"; transcript_id "ENSRNOG00000033445_tx_200"; exon_id "5_102982799_102982973_+"; exonnum "4"; txlen "4177";
5	ENSEMBL114_rn	exon	102982799	102982973	0.0449511044201131	+	.	gene_id "ENSRNOG00000033445"; transcript_id "ENSRNOG00000033445_tx_201"; exon_id "5_102982799_102982973_+"; exonnum "4"; txlen "4309";
5	ENSEMBL114_rn	exon	102982799	102982973	0.0449511044201131	+	.	gene_id "ENSRNOG00000033445"; transcript_id "ENSRNOG00000033445_tx_205"; exon_id "5_102982799_102982973_+"; exonnum "4"; txlen "4461";
5	ENSEMBL114_rn	exon	102982799	102982973	0.0449511044201131	+	.	gene_id "ENSRNOG00000033445"; transcript_id "ENSRNOG00000033445_tx_206"; exon_id "5_102982799_102982973_+"; exonnum "4"; txlen "4177";
5	ENSEMBL114_rn	exon	102982799	102982973	0.679013837825814	+	.	gene_id "ENSRNOG00000033445"; transcript_id "ENSRNOG00000033445_tx_21"; exon_id "5_102982799_102982973_+"; exonnum "5"; txlen "3943";
5	ENSEMBL114_rn	exon	102982799	102982973	0.0428888026313846	+	.	gene_id "ENSRNOG00000033445"; transcript_id "ENSRNOG00000033445_tx_212"; exon_id "5_102982799_102982973_+"; exonnum "5"; txlen "1831";
5	ENSEMBL114_rn	exon	102982799	102982973	0.0426960987014605	+	.	gene_id "ENSRNOG00000033445"; transcript_id "ENSRNOG00000033445_tx_213"; exon_id "5_102982799_102982973_+"; exonnum "5"; txlen "4657";
5	ENSEMBL114_rn	exon	102982799	102982973	0.0414866288051963	+	.	gene_id "ENSRNOG00000033445"; transcript_id "ENSRNOG00000033445_tx_214"; exon_id "5_102982799_102982973_+"; exonnum "4"; txlen "1636";
5	ENSEMBL114_rn	exon	102982799	102982973	0.0414866288051963	+	.	gene_id "ENSRNOG00000033445"; transcript_id "ENSRNOG00000033445_tx_215"; exon_id "5_102982799_102982973_+"; exonnum "4"; txlen "1504";
5	ENSEMBL114_rn	exon	102982799	102982973	0.0396184190487689	+	.	gene_id "ENSRNOG00000033445"; transcript_id "ENSRNOG00000033445_tx_219"; exon_id "5_102982799_102982973_+"; exonnum "4"; txlen "4407";
5	ENSEMBL114_rn	exon	102982799	102982973	0.0375899447319092	+	.	gene_id "ENSRNOG00000033445"; transcript_id "ENSRNOG00000033445_tx_227"; exon_id "5_102982799_102982973_+"; exonnum "5"; txlen "4303";
5	ENSEMBL114_rn	exon	102982799	102982973	0.0365794076290847	+	.	gene_id "ENSRNOG00000033445"; transcript_id "ENSRNOG00000033445_tx_228"; exon_id "5_102982799_102982973_+"; exonnum "4"; txlen "4590";
5	ENSEMBL114_rn	exon	102982799	102982973	0.0356837893806088	+	.	gene_id "ENSRNOG00000033445"; transcript_id "ENSRNOG00000033445_tx_230"; exon_id "5_102982799_102982973_+"; exonnum "5"; txlen "4922";
5	ENSEMBL114_rn	exon	102982799	102982973	0.0356837893806088	+	.	gene_id "ENSRNOG00000033445"; transcript_id "ENSRNOG00000033445_tx_231"; exon_id "5_102982799_102982973_+"; exonnum "5"; txlen "5054";
5	ENSEMBL114_rn	exon	102982799	102982973	0.0356837893806088	+	.	gene_id "ENSRNOG00000033445"; transcript_id "ENSRNOG00000033445_tx_232"; exon_id "5_102982799_102982973_+"; exonnum "6"; txlen "5009";
5	ENSEMBL114_rn	exon	102982799	102982973	0.0356837893806088	+	.	gene_id "ENSRNOG00000033445"; transcript_id "ENSRNOG00000033445_tx_233"; exon_id "5_102982799_102982973_+"; exonnum "6"; txlen "5141";
5	ENSEMBL114_rn	exon	102982799	102982973	0.0356837893806088	+	.	gene_id "ENSRNOG00000033445"; transcript_id "ENSRNOG00000033445_tx_234"; exon_id "5_102982799_102982973_+"; exonnum "6"; txlen "5009";
5	ENSEMBL114_rn	exon	102982799	102982973	0.0350328774407976	+	.	gene_id "ENSRNOG00000033445"; transcript_id "ENSRNOG00000033445_tx_240"; exon_id "5_102982799_102982973_+"; exonnum "4"; txlen "4962";
5	ENSEMBL114_rn	exon	102982799	102982973	0.0350328774407976	+	.	gene_id "ENSRNOG00000033445"; transcript_id "ENSRNOG00000033445_tx_241"; exon_id "5_102982799_102982973_+"; exonnum "4"; txlen "4830";
5	ENSEMBL114_rn	exon	102982799	102982973	0.0350328774407976	+	.	gene_id "ENSRNOG00000033445"; transcript_id "ENSRNOG00000033445_tx_242"; exon_id "5_102982799_102982973_+"; exonnum "4"; txlen "4830";
5	ENSEMBL114_rn	exon	102982799	102982973	0.0349256666864025	+	.	gene_id "ENSRNOG00000033445"; transcript_id "ENSRNOG00000033445_tx_243"; exon_id "5_102982799_102982973_+"; exonnum "4"; txlen "4079";
5	ENSEMBL114_rn	exon	102982799	102982973	0.00132021640286681	+	.	gene_id "ENSRNOG00000033445"; transcript_id "ENSRNOG00000033445_tx_247"; exon_id "5_102982799_102982973_+"; exonnum "8"; txlen "5425";
5	ENSEMBL114_rn	exon	102982799	102982973	0.280415355179535	+	.	gene_id "ENSRNOG00000033445"; transcript_id "ENSRNOG00000033445_tx_46"; exon_id "5_102982799_102982973_+"; exonnum "4"; txlen "4570";
5	ENSEMBL114_rn	exon	102982799	102982973	0.247118629408002	+	.	gene_id "ENSRNOG00000033445"; transcript_id "ENSRNOG00000033445_tx_55"; exon_id "5_102982799_102982973_+"; exonnum "4"; txlen "1049";
5	ENSEMBL114_rn	exon	102982799	102982973	0.220293587463126	+	.	gene_id "ENSRNOG00000033445"; transcript_id "ENSRNOG00000033445_tx_62"; exon_id "5_102982799_102982973_+"; exonnum "4"; txlen "4570";
5	ENSEMBL114_rn	exon	102982799	102982973	0.214140769811198	+	.	gene_id "ENSRNOG00000033445"; transcript_id "ENSRNOG00000033445_tx_64"; exon_id "5_102982799_102982973_+"; exonnum "4"; txlen "4854";
5	ENSEMBL114_rn	exon	102982799	102982973	0.201780112475485	+	.	gene_id "ENSRNOG00000033445"; transcript_id "ENSRNOG00000033445_tx_69"; exon_id "5_102982799_102982973_+"; exonnum "4"; txlen "3819";
5	ENSEMBL114_rn	exon	102982799	102982973	0.199729091078305	+	.	gene_id "ENSRNOG00000033445"; transcript_id "ENSRNOG00000033445_tx_70"; exon_id "5_102982799_102982973_+"; exonnum "4"; txlen "3801";
5	ENSEMBL114_rn	exon	102982799	102982973	0.199729091078305	+	.	gene_id "ENSRNOG00000033445"; transcript_id "ENSRNOG00000033445_tx_71"; exon_id "5_102982799_102982973_+"; exonnum "5"; txlen "3888";
5	ENSEMBL114_rn	exon	102982799	102982973	0.179063543383661	+	.	gene_id "ENSRNOG00000033445"; transcript_id "ENSRNOG00000033445_tx_78"; exon_id "5_102982799_102982973_+"; exonnum "4"; txlen "1744";
5	ENSEMBL114_rn	exon	102982799	102982973	0.179063543383661	+	.	gene_id "ENSRNOG00000033445"; transcript_id "ENSRNOG00000033445_tx_79"; exon_id "5_102982799_102982973_+"; exonnum "4"; txlen "1612";
5	ENSEMBL114_rn	exon	102982799	102982973	0.163693316730705	+	.	gene_id "ENSRNOG00000033445"; transcript_id "ENSRNOG00000033445_tx_84"; exon_id "5_102982799_102982973_+"; exonnum "5"; txlen "4038";
5	ENSEMBL114_rn	exon	102982799	102982973	0.161249758572835	+	.	gene_id "ENSRNOG00000033445"; transcript_id "ENSRNOG00000033445_tx_87"; exon_id "5_102982799_102982973_+"; exonnum "4"; txlen "4698";
5	ENSEMBL114_rn	exon	102982799	102982973	0.153624649073157	+	.	gene_id "ENSRNOG00000033445"; transcript_id "ENSRNOG00000033445_tx_91"; exon_id "5_102982799_102982973_+"; exonnum "4"; txlen "4438";
5	ENSEMBL114_rn	exon	102982799	102982973	0.139846435151566	+	.	gene_id "ENSRNOG00000033445"; transcript_id "ENSRNOG00000033445_tx_97"; exon_id "5_102982799_102982973_+"; exonnum "4"; txlen "4722";
5	ensembl	exon	102987190	102987380	0	+	.	gene_id "ENSRNOG00000033445"; gene_version "8"; transcript_id "ENSRNOT00000141555"; transcript_version "1"; exon_number "5"; gene_name "AABR07049060.1"; gene_source "ensembl"; gene_biotype "protein_coding"; transcript_name "AABR07049060.1-208"; transcript_source "ensembl"; transcript_biotype "protein_coding"; exon_id "ENSRNOE00000505680"; exon_version "1";
5	ensembl	CDS	102987190	102987380	0	+	2	gene_id "ENSRNOG00000033445"; gene_version "8"; transcript_id "ENSRNOT00000141555"; transcript_version "1"; exon_number "5"; gene_name "AABR07049060.1"; gene_source "ensembl"; gene_biotype "protein_coding"; transcript_name "AABR07049060.1-208"; transcript_source "ensembl"; transcript_biotype "protein_coding"; protein_id "ENSRNOP00000103218"; protein_version "1";
5	ensembl	exon	102987190	102987380	0	+	.	gene_id "ENSRNOG00000033445"; gene_version "8"; transcript_id "ENSRNOT00000036233"; transcript_version "7"; exon_number "6"; gene_name "AABR07049060.1"; gene_source "ensembl"; gene_biotype "protein_coding"; transcript_name "AABR07049060.1-201"; transcript_source "ensembl"; transcript_biotype "protein_coding"; exon_id "ENSRNOE00000505680"; exon_version "1";
5	ensembl	CDS	102987190	102987380	0	+	2	gene_id "ENSRNOG00000033445"; gene_version "8"; transcript_id "ENSRNOT00000036233"; transcript_version "7"; exon_number "6"; gene_name "AABR07049060.1"; gene_source "ensembl"; gene_biotype "protein_coding"; transcript_name "AABR07049060.1-201"; transcript_source "ensembl"; transcript_biotype "protein_coding"; protein_id "ENSRNOP00000079472"; protein_version "2";
5	ensembl	exon	102987190	102987380	0	+	.	gene_id "ENSRNOG00000033445"; gene_version "8"; transcript_id "ENSRNOT00000075971"; transcript_version "4"; exon_number "5"; gene_name "AABR07049060.1"; gene_source "ensembl"; gene_biotype "protein_coding"; transcript_name "AABR07049060.1-202"; transcript_source "ensembl"; transcript_biotype "protein_coding"; exon_id "ENSRNOE00000505680"; exon_version "1";
5	ensembl	CDS	102987190	102987380	0	+	2	gene_id "ENSRNOG00000033445"; gene_version "8"; transcript_id "ENSRNOT00000075971"; transcript_version "4"; exon_number "5"; gene_name "AABR07049060.1"; gene_source "ensembl"; gene_biotype "protein_coding"; transcript_name "AABR07049060.1-202"; transcript_source "ensembl"; transcript_biotype "protein_coding"; protein_id "ENSRNOP00000079899"; protein_version "1";
5	ensembl	exon	102987190	102987380	0	+	.	gene_id "ENSRNOG00000033445"; gene_version "8"; transcript_id "ENSRNOT00000135584"; transcript_version "1"; exon_number "5"; gene_name "AABR07049060.1"; gene_source "ensembl"; gene_biotype "protein_coding"; transcript_name "AABR07049060.1-206"; transcript_source "ensembl"; transcript_biotype "protein_coding"; exon_id "ENSRNOE00000505680"; exon_version "1";
5	ensembl	CDS	102987190	102987380	0	+	2	gene_id "ENSRNOG00000033445"; gene_version "8"; transcript_id "ENSRNOT00000135584"; transcript_version "1"; exon_number "5"; gene_name "AABR07049060.1"; gene_source "ensembl"; gene_biotype "protein_coding"; transcript_name "AABR07049060.1-206"; transcript_source "ensembl"; transcript_biotype "protein_coding"; protein_id "ENSRNOP00000103075"; protein_version "1";
5	ensembl	exon	102987190	102987380	0	+	.	gene_id "ENSRNOG00000033445"; gene_version "8"; transcript_id "ENSRNOT00000110700"; transcript_version "2"; exon_number "5"; gene_name "AABR07049060.1"; gene_source "ensembl"; gene_biotype "protein_coding"; transcript_name "AABR07049060.1-203"; transcript_source "ensembl"; transcript_biotype "protein_coding"; exon_id "ENSRNOE00000505680"; exon_version "1";
5	ensembl	CDS	102987190	102987380	0	+	2	gene_id "ENSRNOG00000033445"; gene_version "8"; transcript_id "ENSRNOT00000110700"; transcript_version "2"; exon_number "5"; gene_name "AABR07049060.1"; gene_source "ensembl"; gene_biotype "protein_coding"; transcript_name "AABR07049060.1-203"; transcript_source "ensembl"; transcript_biotype "protein_coding"; protein_id "ENSRNOP00000095889"; protein_version "2";
5	ensembl	exon	102987190	102987380	0	+	.	gene_id "ENSRNOG00000033445"; gene_version "8"; transcript_id "ENSRNOT00000130435"; transcript_version "1"; exon_number "6"; gene_name "AABR07049060.1"; gene_source "ensembl"; gene_biotype "protein_coding"; transcript_name "AABR07049060.1-204"; transcript_source "ensembl"; transcript_biotype "protein_coding"; exon_id "ENSRNOE00000505680"; exon_version "1";
5	ensembl	CDS	102987190	102987380	0	+	2	gene_id "ENSRNOG00000033445"; gene_version "8"; transcript_id "ENSRNOT00000130435"; transcript_version "1"; exon_number "6"; gene_name "AABR07049060.1"; gene_source "ensembl"; gene_biotype "protein_coding"; transcript_name "AABR07049060.1-204"; transcript_source "ensembl"; transcript_biotype "protein_coding"; protein_id "ENSRNOP00000105004"; protein_version "1";
5	ensembl	exon	102987190	102987380	0	+	.	gene_id "ENSRNOG00000033445"; gene_version "8"; transcript_id "ENSRNOT00000130451"; transcript_version "1"; exon_number "5"; gene_name "AABR07049060.1"; gene_source "ensembl"; gene_biotype "protein_coding"; transcript_name "AABR07049060.1-205"; transcript_source "ensembl"; transcript_biotype "protein_coding"; exon_id "ENSRNOE00000505680"; exon_version "1";
5	ensembl	CDS	102987190	102987380	0	+	2	gene_id "ENSRNOG00000033445"; gene_version "8"; transcript_id "ENSRNOT00000130451"; transcript_version "1"; exon_number "5"; gene_name "AABR07049060.1"; gene_source "ensembl"; gene_biotype "protein_coding"; transcript_name "AABR07049060.1-205"; transcript_source "ensembl"; transcript_biotype "protein_coding"; protein_id "ENSRNOP00000099027"; protein_version "1";
5	ensembl	exon	102987190	102987380	0	+	.	gene_id "ENSRNOG00000033445"; gene_version "8"; transcript_id "ENSRNOT00000164782"; transcript_version "1"; exon_number "6"; gene_name "AABR07049060.1"; gene_source "ensembl"; gene_biotype "protein_coding"; transcript_name "AABR07049060.1-209"; transcript_source "ensembl"; transcript_biotype "protein_coding"; exon_id "ENSRNOE00000505680"; exon_version "1";
5	ensembl	CDS	102987190	102987380	0	+	2	gene_id "ENSRNOG00000033445"; gene_version "8"; transcript_id "ENSRNOT00000164782"; transcript_version "1"; exon_number "6"; gene_name "AABR07049060.1"; gene_source "ensembl"; gene_biotype "protein_coding"; transcript_name "AABR07049060.1-209"; transcript_source "ensembl"; transcript_biotype "protein_coding"; protein_id "ENSRNOP00000106189"; protein_version "1";
5	ensembl	exon	102987190	102987380	0	+	.	gene_id "ENSRNOG00000033445"; gene_version "8"; transcript_id "ENSRNOT00000138108"; transcript_version "1"; exon_number "5"; gene_name "AABR07049060.1"; gene_source "ensembl"; gene_biotype "protein_coding"; transcript_name "AABR07049060.1-207"; transcript_source "ensembl"; transcript_biotype "protein_coding"; exon_id "ENSRNOE00000505680"; exon_version "1"; tag "Ensembl_canonical";
5	ensembl	CDS	102987190	102987380	0	+	2	gene_id "ENSRNOG00000033445"; gene_version "8"; transcript_id "ENSRNOT00000138108"; transcript_version "1"; exon_number "5"; gene_name "AABR07049060.1"; gene_source "ensembl"; gene_biotype "protein_coding"; transcript_name "AABR07049060.1-207"; transcript_source "ensembl"; transcript_biotype "protein_coding"; protein_id "ENSRNOP00000101983"; protein_version "1"; tag "Ensembl_canonical";
5	ensembl	exon	102987190	102987380	0	+	.	gene_id "ENSRNOG00000033445"; gene_version "8"; transcript_id "ENSRNOT00000166469"; transcript_version "1"; exon_number "5"; gene_name "AABR07049060.1"; gene_source "ensembl"; gene_biotype "protein_coding"; transcript_name "AABR07049060.1-210"; transcript_source "ensembl"; transcript_biotype "protein_coding"; exon_id "ENSRNOE00000505680"; exon_version "1";
5	ensembl	CDS	102987190	102987380	0	+	2	gene_id "ENSRNOG00000033445"; gene_version "8"; transcript_id "ENSRNOT00000166469"; transcript_version "1"; exon_number "5"; gene_name "AABR07049060.1"; gene_source "ensembl"; gene_biotype "protein_coding"; transcript_name "AABR07049060.1-210"; transcript_source "ensembl"; transcript_biotype "protein_coding"; protein_id "ENSRNOP00000104145"; protein_version "1";
5	ENSEMBL114_rn	exon	102987190	102987380	0.127887846486322	+	.	gene_id "ENSRNOG00000033445"; transcript_id "ENSRNOG00000033445_tx_103"; exon_id "5_102987190_102987380_+"; exonnum "5"; txlen "3908";
5	ENSEMBL114_rn	exon	102987190	102987380	0.127887846486322	+	.	gene_id "ENSRNOG00000033445"; transcript_id "ENSRNOG00000033445_tx_104"; exon_id "5_102987190_102987380_+"; exonnum "5"; txlen "4054";
5	ENSEMBL114_rn	exon	102987190	102987380	0.127887846486322	+	.	gene_id "ENSRNOG00000033445"; transcript_id "ENSRNOG00000033445_tx_105"; exon_id "5_102987190_102987380_+"; exonnum "5"; txlen "4040";
5	ENSEMBL114_rn	exon	102987190	102987380	0.127887846486322	+	.	gene_id "ENSRNOG00000033445"; transcript_id "ENSRNOG00000033445_tx_106"; exon_id "5_102987190_102987380_+"; exonnum "5"; txlen "4186";
5	ENSEMBL114_rn	exon	102987190	102987380	0.127887846486322	+	.	gene_id "ENSRNOG00000033445"; transcript_id "ENSRNOG00000033445_tx_107"; exon_id "5_102987190_102987380_+"; exonnum "6"; txlen "4141";
5	ENSEMBL114_rn	exon	102987190	102987380	0.127887846486322	+	.	gene_id "ENSRNOG00000033445"; transcript_id "ENSRNOG00000033445_tx_108"; exon_id "5_102987190_102987380_+"; exonnum "6"; txlen "4273";
5	ENSEMBL114_rn	exon	102987190	102987380	0.127887846486322	+	.	gene_id "ENSRNOG00000033445"; transcript_id "ENSRNOG00000033445_tx_109"; exon_id "5_102987190_102987380_+"; exonnum "6"; txlen "3995";
5	ENSEMBL114_rn	exon	102987190	102987380	0.127887846486322	+	.	gene_id "ENSRNOG00000033445"; transcript_id "ENSRNOG00000033445_tx_110"; exon_id "5_102987190_102987380_+"; exonnum "6"; txlen "4127";
5	ENSEMBL114_rn	exon	102987190	102987380	0.121056813463753	+	.	gene_id "ENSRNOG00000033445"; transcript_id "ENSRNOG00000033445_tx_113"; exon_id "5_102987190_102987380_+"; exonnum "6"; txlen "4789";
5	ENSEMBL114_rn	exon	102987190	102987380	0.101875883582224	+	.	gene_id "ENSRNOG00000033445"; transcript_id "ENSRNOG00000033445_tx_121"; exon_id "5_102987190_102987380_+"; exonnum "5"; txlen "4722";
5	ENSEMBL114_rn	exon	102987190	102987380	0.0983049782862266	+	.	gene_id "ENSRNOG00000033445"; transcript_id "ENSRNOG00000033445_tx_124"; exon_id "5_102987190_102987380_+"; exonnum "6"; txlen "4038";
5	ENSEMBL114_rn	exon	102987190	102987380	0.0920099599677546	+	.	gene_id "ENSRNOG00000033445"; transcript_id "ENSRNOG00000033445_tx_135"; exon_id "5_102987190_102987380_+"; exonnum "5"; txlen "1490";
5	ENSEMBL114_rn	exon	102987190	102987380	0.0920099599677546	+	.	gene_id "ENSRNOG00000033445"; transcript_id "ENSRNOG00000033445_tx_136"; exon_id "5_102987190_102987380_+"; exonnum "5"; txlen "1358";
5	ENSEMBL114_rn	exon	102987190	102987380	0.0837366212547727	+	.	gene_id "ENSRNOG00000033445"; transcript_id "ENSRNOG00000033445_tx_139"; exon_id "5_102987190_102987380_+"; exonnum "5"; txlen "3558";
5	ENSEMBL114_rn	exon	102987190	102987380	0.0749687375954301	+	.	gene_id "ENSRNOG00000033445"; transcript_id "ENSRNOG00000033445_tx_142"; exon_id "5_102987190_102987380_+"; exonnum "5"; txlen "3887";
5	ENSEMBL114_rn	exon	102987190	102987380	0.0749687375954301	+	.	gene_id "ENSRNOG00000033445"; transcript_id "ENSRNOG00000033445_tx_143"; exon_id "5_102987190_102987380_+"; exonnum "5"; txlen "4033";
5	ENSEMBL114_rn	exon	102987190	102987380	0.0749687375954301	+	.	gene_id "ENSRNOG00000033445"; transcript_id "ENSRNOG00000033445_tx_144"; exon_id "5_102987190_102987380_+"; exonnum "6"; txlen "4120";
5	ENSEMBL114_rn	exon	102987190	102987380	0.0749687375954301	+	.	gene_id "ENSRNOG00000033445"; transcript_id "ENSRNOG00000033445_tx_145"; exon_id "5_102987190_102987380_+"; exonnum "6"; txlen "3974";
5	ENSEMBL114_rn	exon	102987190	102987380	0.0660179362084343	+	.	gene_id "ENSRNOG00000033445"; transcript_id "ENSRNOG00000033445_tx_153"; exon_id "5_102987190_102987380_+"; exonnum "6"; txlen "4435";
5	ENSEMBL114_rn	exon	102987190	102987380	0.0660179362084343	+	.	gene_id "ENSRNOG00000033445"; transcript_id "ENSRNOG00000033445_tx_154"; exon_id "5_102987190_102987380_+"; exonnum "7"; txlen "4522";
5	ENSEMBL114_rn	exon	102987190	102987380	0.0660179362084343	+	.	gene_id "ENSRNOG00000033445"; transcript_id "ENSRNOG00000033445_tx_155"; exon_id "5_102987190_102987380_+"; exonnum "6"; txlen "4303";
5	ENSEMBL114_rn	exon	102987190	102987380	0.063363182233126	+	.	gene_id "ENSRNOG00000033445"; transcript_id "ENSRNOG00000033445_tx_157"; exon_id "5_102987190_102987380_+"; exonnum "5"; txlen "3944";
5	ENSEMBL114_rn	exon	102987190	102987380	0.0616822764602794	+	.	gene_id "ENSRNOG00000033445"; transcript_id "ENSRNOG00000033445_tx_163"; exon_id "5_102987190_102987380_+"; exonnum "5"; txlen "4211";
5	ENSEMBL114_rn	exon	102987190	102987380	0.0600785255820562	+	.	gene_id "ENSRNOG00000033445"; transcript_id "ENSRNOG00000033445_tx_165"; exon_id "5_102987190_102987380_+"; exonnum "7"; txlen "4390";
5	ENSEMBL114_rn	exon	102987190	102987380	0.0594942738772182	+	.	gene_id "ENSRNOG00000033445"; transcript_id "ENSRNOG00000033445_tx_166"; exon_id "5_102987190_102987380_+"; exonnum "5"; txlen "4539";
5	ENSEMBL114_rn	exon	102987190	102987380	0.0507284514078469	+	.	gene_id "ENSRNOG00000033445"; transcript_id "ENSRNOG00000033445_tx_179"; exon_id "5_102987190_102987380_+"; exonnum "6"; txlen "4809";
5	ENSEMBL114_rn	exon	102987190	102987380	0.0487764150739643	+	.	gene_id "ENSRNOG00000033445"; transcript_id "ENSRNOG00000033445_tx_181"; exon_id "5_102987190_102987380_+"; exonnum "5"; txlen "4566";
5	ENSEMBL114_rn	exon	102987190	102987380	0.0485091831499842	+	.	gene_id "ENSRNOG00000033445"; transcript_id "ENSRNOG00000033445_tx_182"; exon_id "5_102987190_102987380_+"; exonnum "5"; txlen "4673";
5	ENSEMBL114_rn	exon	102987190	102987380	0.0485091831499842	+	.	gene_id "ENSRNOG00000033445"; transcript_id "ENSRNOG00000033445_tx_183"; exon_id "5_102987190_102987380_+"; exonnum "5"; txlen "4527";
5	ENSEMBL114_rn	exon	102987190	102987380	0.0485091831499842	+	.	gene_id "ENSRNOG00000033445"; transcript_id "ENSRNOG00000033445_tx_184"; exon_id "5_102987190_102987380_+"; exonnum "5"; txlen "4805";
5	ENSEMBL114_rn	exon	102987190	102987380	0.0485091831499842	+	.	gene_id "ENSRNOG00000033445"; transcript_id "ENSRNOG00000033445_tx_185"; exon_id "5_102987190_102987380_+"; exonnum "5"; txlen "4659";
5	ENSEMBL114_rn	exon	102987190	102987380	0.0485091831499842	+	.	gene_id "ENSRNOG00000033445"; transcript_id "ENSRNOG00000033445_tx_187"; exon_id "5_102987190_102987380_+"; exonnum "6"; txlen "4760";
5	ENSEMBL114_rn	exon	102987190	102987380	0.0485091831499842	+	.	gene_id "ENSRNOG00000033445"; transcript_id "ENSRNOG00000033445_tx_188"; exon_id "5_102987190_102987380_+"; exonnum "6"; txlen "4892";
5	ENSEMBL114_rn	exon	102987190	102987380	0.0485091831499842	+	.	gene_id "ENSRNOG00000033445"; transcript_id "ENSRNOG00000033445_tx_189"; exon_id "5_102987190_102987380_+"; exonnum "6"; txlen "4614";
5	ENSEMBL114_rn	exon	102987190	102987380	0.0485091831499842	+	.	gene_id "ENSRNOG00000033445"; transcript_id "ENSRNOG00000033445_tx_190"; exon_id "5_102987190_102987380_+"; exonnum "6"; txlen "4746";
5	ENSEMBL114_rn	exon	102987190	102987380	0.0471156344528318	+	.	gene_id "ENSRNOG00000033445"; transcript_id "ENSRNOG00000033445_tx_195"; exon_id "5_102987190_102987380_+"; exonnum "5"; txlen "3724";
5	ENSEMBL114_rn	exon	102987190	102987380	0.0471156344528318	+	.	gene_id "ENSRNOG00000033445"; transcript_id "ENSRNOG00000033445_tx_196"; exon_id "5_102987190_102987380_+"; exonnum "6"; txlen "3811";
5	ENSEMBL114_rn	exon	102987190	102987380	0.679013837825814	+	.	gene_id "ENSRNOG00000033445"; transcript_id "ENSRNOG00000033445_tx_20"; exon_id "5_102987190_102987380_+"; exonnum "5"; txlen "3856";
5	ENSEMBL114_rn	exon	102987190	102987380	0.0449511044201131	+	.	gene_id "ENSRNOG00000033445"; transcript_id "ENSRNOG00000033445_tx_200"; exon_id "5_102987190_102987380_+"; exonnum "5"; txlen "4177";
5	ENSEMBL114_rn	exon	102987190	102987380	0.0449511044201131	+	.	gene_id "ENSRNOG00000033445"; transcript_id "ENSRNOG00000033445_tx_201"; exon_id "5_102987190_102987380_+"; exonnum "5"; txlen "4309";
5	ENSEMBL114_rn	exon	102987190	102987380	0.0449511044201131	+	.	gene_id "ENSRNOG00000033445"; transcript_id "ENSRNOG00000033445_tx_205"; exon_id "5_102987190_102987380_+"; exonnum "5"; txlen "4461";
5	ENSEMBL114_rn	exon	102987190	102987380	0.0449511044201131	+	.	gene_id "ENSRNOG00000033445"; transcript_id "ENSRNOG00000033445_tx_206"; exon_id "5_102987190_102987380_+"; exonnum "5"; txlen "4177";
5	ENSEMBL114_rn	exon	102987190	102987380	0.679013837825814	+	.	gene_id "ENSRNOG00000033445"; transcript_id "ENSRNOG00000033445_tx_21"; exon_id "5_102987190_102987380_+"; exonnum "6"; txlen "3943";
5	ENSEMBL114_rn	exon	102987190	102987380	0.0428888026313846	+	.	gene_id "ENSRNOG00000033445"; transcript_id "ENSRNOG00000033445_tx_212"; exon_id "5_102987190_102987380_+"; exonnum "6"; txlen "1831";
5	ENSEMBL114_rn	exon	102987190	102987380	0.0426960987014605	+	.	gene_id "ENSRNOG00000033445"; transcript_id "ENSRNOG00000033445_tx_213"; exon_id "5_102987190_102987380_+"; exonnum "6"; txlen "4657";
5	ENSEMBL114_rn	exon	102987190	102987380	0.0414866288051963	+	.	gene_id "ENSRNOG00000033445"; transcript_id "ENSRNOG00000033445_tx_214"; exon_id "5_102987190_102987380_+"; exonnum "5"; txlen "1636";
5	ENSEMBL114_rn	exon	102987190	102987380	0.0414866288051963	+	.	gene_id "ENSRNOG00000033445"; transcript_id "ENSRNOG00000033445_tx_215"; exon_id "5_102987190_102987380_+"; exonnum "5"; txlen "1504";
5	ENSEMBL114_rn	exon	102987190	102987380	0.0396184190487689	+	.	gene_id "ENSRNOG00000033445"; transcript_id "ENSRNOG00000033445_tx_219"; exon_id "5_102987190_102987380_+"; exonnum "5"; txlen "4407";
5	ENSEMBL114_rn	exon	102987190	102987380	0.0375899447319092	+	.	gene_id "ENSRNOG00000033445"; transcript_id "ENSRNOG00000033445_tx_227"; exon_id "5_102987190_102987380_+"; exonnum "6"; txlen "4303";
5	ENSEMBL114_rn	exon	102987190	102987380	0.0365794076290847	+	.	gene_id "ENSRNOG00000033445"; transcript_id "ENSRNOG00000033445_tx_228"; exon_id "5_102987190_102987380_+"; exonnum "5"; txlen "4590";
5	ENSEMBL114_rn	exon	102987190	102987380	0.0356837893806088	+	.	gene_id "ENSRNOG00000033445"; transcript_id "ENSRNOG00000033445_tx_230"; exon_id "5_102987190_102987380_+"; exonnum "6"; txlen "4922";
5	ENSEMBL114_rn	exon	102987190	102987380	0.0356837893806088	+	.	gene_id "ENSRNOG00000033445"; transcript_id "ENSRNOG00000033445_tx_231"; exon_id "5_102987190_102987380_+"; exonnum "6"; txlen "5054";
5	ENSEMBL114_rn	exon	102987190	102987380	0.0356837893806088	+	.	gene_id "ENSRNOG00000033445"; transcript_id "ENSRNOG00000033445_tx_232"; exon_id "5_102987190_102987380_+"; exonnum "7"; txlen "5009";
5	ENSEMBL114_rn	exon	102987190	102987380	0.0356837893806088	+	.	gene_id "ENSRNOG00000033445"; transcript_id "ENSRNOG00000033445_tx_233"; exon_id "5_102987190_102987380_+"; exonnum "7"; txlen "5141";
5	ENSEMBL114_rn	exon	102987190	102987380	0.0356837893806088	+	.	gene_id "ENSRNOG00000033445"; transcript_id "ENSRNOG00000033445_tx_234"; exon_id "5_102987190_102987380_+"; exonnum "7"; txlen "5009";
5	ENSEMBL114_rn	exon	102987190	102987380	0.0350328774407976	+	.	gene_id "ENSRNOG00000033445"; transcript_id "ENSRNOG00000033445_tx_240"; exon_id "5_102987190_102987380_+"; exonnum "5"; txlen "4962";
5	ENSEMBL114_rn	exon	102987190	102987380	0.0350328774407976	+	.	gene_id "ENSRNOG00000033445"; transcript_id "ENSRNOG00000033445_tx_241"; exon_id "5_102987190_102987380_+"; exonnum "5"; txlen "4830";
5	ENSEMBL114_rn	exon	102987190	102987380	0.0350328774407976	+	.	gene_id "ENSRNOG00000033445"; transcript_id "ENSRNOG00000033445_tx_242"; exon_id "5_102987190_102987380_+"; exonnum "5"; txlen "4830";
5	ENSEMBL114_rn	exon	102987190	102987380	0.0349256666864025	+	.	gene_id "ENSRNOG00000033445"; transcript_id "ENSRNOG00000033445_tx_243"; exon_id "5_102987190_102987380_+"; exonnum "5"; txlen "4079";
5	ENSEMBL114_rn	exon	102987190	102987380	0.00132021640286681	+	.	gene_id "ENSRNOG00000033445"; transcript_id "ENSRNOG00000033445_tx_247"; exon_id "5_102987190_102987380_+"; exonnum "9"; txlen "5425";
5	ENSEMBL114_rn	exon	102987190	102987380	0.280415355179535	+	.	gene_id "ENSRNOG00000033445"; transcript_id "ENSRNOG00000033445_tx_46"; exon_id "5_102987190_102987380_+"; exonnum "5"; txlen "4570";
5	ENSEMBL114_rn	exon	102987190	102987380	0.247118629408002	+	.	gene_id "ENSRNOG00000033445"; transcript_id "ENSRNOG00000033445_tx_55"; exon_id "5_102987190_102987380_+"; exonnum "5"; txlen "1049";
5	ENSEMBL114_rn	exon	102987190	102987380	0.220293587463126	+	.	gene_id "ENSRNOG00000033445"; transcript_id "ENSRNOG00000033445_tx_62"; exon_id "5_102987190_102987380_+"; exonnum "5"; txlen "4570";
5	ENSEMBL114_rn	exon	102987190	102987380	0.214140769811198	+	.	gene_id "ENSRNOG00000033445"; transcript_id "ENSRNOG00000033445_tx_64"; exon_id "5_102987190_102987380_+"; exonnum "5"; txlen "4854";
5	ENSEMBL114_rn	exon	102987190	102987380	0.201780112475485	+	.	gene_id "ENSRNOG00000033445"; transcript_id "ENSRNOG00000033445_tx_69"; exon_id "5_102987190_102987380_+"; exonnum "5"; txlen "3819";
5	ENSEMBL114_rn	exon	102987190	102987380	0.199729091078305	+	.	gene_id "ENSRNOG00000033445"; transcript_id "ENSRNOG00000033445_tx_70"; exon_id "5_102987190_102987380_+"; exonnum "5"; txlen "3801";
5	ENSEMBL114_rn	exon	102987190	102987380	0.199729091078305	+	.	gene_id "ENSRNOG00000033445"; transcript_id "ENSRNOG00000033445_tx_71"; exon_id "5_102987190_102987380_+"; exonnum "6"; txlen "3888";
5	ENSEMBL114_rn	exon	102987190	102987380	0.179063543383661	+	.	gene_id "ENSRNOG00000033445"; transcript_id "ENSRNOG00000033445_tx_78"; exon_id "5_102987190_102987380_+"; exonnum "5"; txlen "1744";
5	ENSEMBL114_rn	exon	102987190	102987380	0.179063543383661	+	.	gene_id "ENSRNOG00000033445"; transcript_id "ENSRNOG00000033445_tx_79"; exon_id "5_102987190_102987380_+"; exonnum "5"; txlen "1612";
5	ENSEMBL114_rn	exon	102987190	102987380	0.163693316730705	+	.	gene_id "ENSRNOG00000033445"; transcript_id "ENSRNOG00000033445_tx_84"; exon_id "5_102987190_102987380_+"; exonnum "6"; txlen "4038";
5	ENSEMBL114_rn	exon	102987190	102987380	0.161249758572835	+	.	gene_id "ENSRNOG00000033445"; transcript_id "ENSRNOG00000033445_tx_87"; exon_id "5_102987190_102987380_+"; exonnum "5"; txlen "4698";
5	ENSEMBL114_rn	exon	102987190	102987380	0.153624649073157	+	.	gene_id "ENSRNOG00000033445"; transcript_id "ENSRNOG00000033445_tx_91"; exon_id "5_102987190_102987380_+"; exonnum "5"; txlen "4438";
5	ENSEMBL114_rn	exon	102987190	102987380	0.139846435151566	+	.	gene_id "ENSRNOG00000033445"; transcript_id "ENSRNOG00000033445_tx_97"; exon_id "5_102987190_102987380_+"; exonnum "5"; txlen "4722";
5	ensembl	exon	102990293	102990424	0	+	.	gene_id "ENSRNOG00000033445"; gene_version "8"; transcript_id "ENSRNOT00000141555"; transcript_version "1"; exon_number "6"; gene_name "AABR07049060.1"; gene_source "ensembl"; gene_biotype "protein_coding"; transcript_name "AABR07049060.1-208"; transcript_source "ensembl"; transcript_biotype "protein_coding"; exon_id "ENSRNOE00000498979"; exon_version "1";
5	ensembl	CDS	102990293	102990424	0	+	0	gene_id "ENSRNOG00000033445"; gene_version "8"; transcript_id "ENSRNOT00000141555"; transcript_version "1"; exon_number "6"; gene_name "AABR07049060.1"; gene_source "ensembl"; gene_biotype "protein_coding"; transcript_name "AABR07049060.1-208"; transcript_source "ensembl"; transcript_biotype "protein_coding"; protein_id "ENSRNOP00000103218"; protein_version "1";
5	ensembl	exon	102990293	102990424	0	+	.	gene_id "ENSRNOG00000033445"; gene_version "8"; transcript_id "ENSRNOT00000075971"; transcript_version "4"; exon_number "6"; gene_name "AABR07049060.1"; gene_source "ensembl"; gene_biotype "protein_coding"; transcript_name "AABR07049060.1-202"; transcript_source "ensembl"; transcript_biotype "protein_coding"; exon_id "ENSRNOE00000498979"; exon_version "1";
5	ensembl	CDS	102990293	102990424	0	+	0	gene_id "ENSRNOG00000033445"; gene_version "8"; transcript_id "ENSRNOT00000075971"; transcript_version "4"; exon_number "6"; gene_name "AABR07049060.1"; gene_source "ensembl"; gene_biotype "protein_coding"; transcript_name "AABR07049060.1-202"; transcript_source "ensembl"; transcript_biotype "protein_coding"; protein_id "ENSRNOP00000079899"; protein_version "1";
5	ensembl	exon	102990293	102990424	0	+	.	gene_id "ENSRNOG00000033445"; gene_version "8"; transcript_id "ENSRNOT00000135584"; transcript_version "1"; exon_number "6"; gene_name "AABR07049060.1"; gene_source "ensembl"; gene_biotype "protein_coding"; transcript_name "AABR07049060.1-206"; transcript_source "ensembl"; transcript_biotype "protein_coding"; exon_id "ENSRNOE00000498979"; exon_version "1";
5	ensembl	CDS	102990293	102990424	0	+	0	gene_id "ENSRNOG00000033445"; gene_version "8"; transcript_id "ENSRNOT00000135584"; transcript_version "1"; exon_number "6"; gene_name "AABR07049060.1"; gene_source "ensembl"; gene_biotype "protein_coding"; transcript_name "AABR07049060.1-206"; transcript_source "ensembl"; transcript_biotype "protein_coding"; protein_id "ENSRNOP00000103075"; protein_version "1";
5	ensembl	exon	102990293	102990424	0	+	.	gene_id "ENSRNOG00000033445"; gene_version "8"; transcript_id "ENSRNOT00000110700"; transcript_version "2"; exon_number "6"; gene_name "AABR07049060.1"; gene_source "ensembl"; gene_biotype "protein_coding"; transcript_name "AABR07049060.1-203"; transcript_source "ensembl"; transcript_biotype "protein_coding"; exon_id "ENSRNOE00000498979"; exon_version "1";
5	ensembl	CDS	102990293	102990424	0	+	0	gene_id "ENSRNOG00000033445"; gene_version "8"; transcript_id "ENSRNOT00000110700"; transcript_version "2"; exon_number "6"; gene_name "AABR07049060.1"; gene_source "ensembl"; gene_biotype "protein_coding"; transcript_name "AABR07049060.1-203"; transcript_source "ensembl"; transcript_biotype "protein_coding"; protein_id "ENSRNOP00000095889"; protein_version "2";
5	ensembl	exon	102990293	102990424	0	+	.	gene_id "ENSRNOG00000033445"; gene_version "8"; transcript_id "ENSRNOT00000130435"; transcript_version "1"; exon_number "7"; gene_name "AABR07049060.1"; gene_source "ensembl"; gene_biotype "protein_coding"; transcript_name "AABR07049060.1-204"; transcript_source "ensembl"; transcript_biotype "protein_coding"; exon_id "ENSRNOE00000498979"; exon_version "1";
5	ensembl	CDS	102990293	102990424	0	+	0	gene_id "ENSRNOG00000033445"; gene_version "8"; transcript_id "ENSRNOT00000130435"; transcript_version "1"; exon_number "7"; gene_name "AABR07049060.1"; gene_source "ensembl"; gene_biotype "protein_coding"; transcript_name "AABR07049060.1-204"; transcript_source "ensembl"; transcript_biotype "protein_coding"; protein_id "ENSRNOP00000105004"; protein_version "1";
5	ensembl	exon	102990293	102990424	0	+	.	gene_id "ENSRNOG00000033445"; gene_version "8"; transcript_id "ENSRNOT00000130451"; transcript_version "1"; exon_number "6"; gene_name "AABR07049060.1"; gene_source "ensembl"; gene_biotype "protein_coding"; transcript_name "AABR07049060.1-205"; transcript_source "ensembl"; transcript_biotype "protein_coding"; exon_id "ENSRNOE00000498979"; exon_version "1";
5	ensembl	CDS	102990293	102990424	0	+	0	gene_id "ENSRNOG00000033445"; gene_version "8"; transcript_id "ENSRNOT00000130451"; transcript_version "1"; exon_number "6"; gene_name "AABR07049060.1"; gene_source "ensembl"; gene_biotype "protein_coding"; transcript_name "AABR07049060.1-205"; transcript_source "ensembl"; transcript_biotype "protein_coding"; protein_id "ENSRNOP00000099027"; protein_version "1";
5	ensembl	exon	102990293	102990424	0	+	.	gene_id "ENSRNOG00000033445"; gene_version "8"; transcript_id "ENSRNOT00000164782"; transcript_version "1"; exon_number "7"; gene_name "AABR07049060.1"; gene_source "ensembl"; gene_biotype "protein_coding"; transcript_name "AABR07049060.1-209"; transcript_source "ensembl"; transcript_biotype "protein_coding"; exon_id "ENSRNOE00000498979"; exon_version "1";
5	ensembl	CDS	102990293	102990424	0	+	0	gene_id "ENSRNOG00000033445"; gene_version "8"; transcript_id "ENSRNOT00000164782"; transcript_version "1"; exon_number "7"; gene_name "AABR07049060.1"; gene_source "ensembl"; gene_biotype "protein_coding"; transcript_name "AABR07049060.1-209"; transcript_source "ensembl"; transcript_biotype "protein_coding"; protein_id "ENSRNOP00000106189"; protein_version "1";
5	ensembl	exon	102990293	102990424	0	+	.	gene_id "ENSRNOG00000033445"; gene_version "8"; transcript_id "ENSRNOT00000138108"; transcript_version "1"; exon_number "6"; gene_name "AABR07049060.1"; gene_source "ensembl"; gene_biotype "protein_coding"; transcript_name "AABR07049060.1-207"; transcript_source "ensembl"; transcript_biotype "protein_coding"; exon_id "ENSRNOE00000498979"; exon_version "1"; tag "Ensembl_canonical";
5	ensembl	CDS	102990293	102990424	0	+	0	gene_id "ENSRNOG00000033445"; gene_version "8"; transcript_id "ENSRNOT00000138108"; transcript_version "1"; exon_number "6"; gene_name "AABR07049060.1"; gene_source "ensembl"; gene_biotype "protein_coding"; transcript_name "AABR07049060.1-207"; transcript_source "ensembl"; transcript_biotype "protein_coding"; protein_id "ENSRNOP00000101983"; protein_version "1"; tag "Ensembl_canonical";
5	ensembl	exon	102990293	102990424	0	+	.	gene_id "ENSRNOG00000033445"; gene_version "8"; transcript_id "ENSRNOT00000166469"; transcript_version "1"; exon_number "6"; gene_name "AABR07049060.1"; gene_source "ensembl"; gene_biotype "protein_coding"; transcript_name "AABR07049060.1-210"; transcript_source "ensembl"; transcript_biotype "protein_coding"; exon_id "ENSRNOE00000498979"; exon_version "1";
5	ensembl	CDS	102990293	102990424	0	+	0	gene_id "ENSRNOG00000033445"; gene_version "8"; transcript_id "ENSRNOT00000166469"; transcript_version "1"; exon_number "6"; gene_name "AABR07049060.1"; gene_source "ensembl"; gene_biotype "protein_coding"; transcript_name "AABR07049060.1-210"; transcript_source "ensembl"; transcript_biotype "protein_coding"; protein_id "ENSRNOP00000104145"; protein_version "1";
5	ENSEMBL114_rn	exon	102990293	102990424	0.127887846486322	+	.	gene_id "ENSRNOG00000033445"; transcript_id "ENSRNOG00000033445_tx_103"; exon_id "5_102990293_102990424_+"; exonnum "6"; txlen "3908";
5	ENSEMBL114_rn	exon	102990293	102990424	0.127887846486322	+	.	gene_id "ENSRNOG00000033445"; transcript_id "ENSRNOG00000033445_tx_104"; exon_id "5_102990293_102990424_+"; exonnum "6"; txlen "4054";
5	ENSEMBL114_rn	exon	102990293	102990424	0.127887846486322	+	.	gene_id "ENSRNOG00000033445"; transcript_id "ENSRNOG00000033445_tx_105"; exon_id "5_102990293_102990424_+"; exonnum "6"; txlen "4040";
5	ENSEMBL114_rn	exon	102990293	102990424	0.127887846486322	+	.	gene_id "ENSRNOG00000033445"; transcript_id "ENSRNOG00000033445_tx_106"; exon_id "5_102990293_102990424_+"; exonnum "6"; txlen "4186";
5	ENSEMBL114_rn	exon	102990293	102990424	0.127887846486322	+	.	gene_id "ENSRNOG00000033445"; transcript_id "ENSRNOG00000033445_tx_107"; exon_id "5_102990293_102990424_+"; exonnum "7"; txlen "4141";
5	ENSEMBL114_rn	exon	102990293	102990424	0.127887846486322	+	.	gene_id "ENSRNOG00000033445"; transcript_id "ENSRNOG00000033445_tx_108"; exon_id "5_102990293_102990424_+"; exonnum "7"; txlen "4273";
5	ENSEMBL114_rn	exon	102990293	102990424	0.127887846486322	+	.	gene_id "ENSRNOG00000033445"; transcript_id "ENSRNOG00000033445_tx_109"; exon_id "5_102990293_102990424_+"; exonnum "7"; txlen "3995";
5	ENSEMBL114_rn	exon	102990293	102990424	0.127887846486322	+	.	gene_id "ENSRNOG00000033445"; transcript_id "ENSRNOG00000033445_tx_110"; exon_id "5_102990293_102990424_+"; exonnum "7"; txlen "4127";
5	ENSEMBL114_rn	exon	102990293	102990424	0.121056813463753	+	.	gene_id "ENSRNOG00000033445"; transcript_id "ENSRNOG00000033445_tx_113"; exon_id "5_102990293_102990424_+"; exonnum "7"; txlen "4789";
5	ENSEMBL114_rn	exon	102990293	102990424	0.101875883582224	+	.	gene_id "ENSRNOG00000033445"; transcript_id "ENSRNOG00000033445_tx_121"; exon_id "5_102990293_102990424_+"; exonnum "6"; txlen "4722";
5	ENSEMBL114_rn	exon	102990293	102990424	0.0983049782862266	+	.	gene_id "ENSRNOG00000033445"; transcript_id "ENSRNOG00000033445_tx_124"; exon_id "5_102990293_102990424_+"; exonnum "7"; txlen "4038";
5	ENSEMBL114_rn	exon	102990293	102990424	0.0920099599677546	+	.	gene_id "ENSRNOG00000033445"; transcript_id "ENSRNOG00000033445_tx_135"; exon_id "5_102990293_102990424_+"; exonnum "6"; txlen "1490";
5	ENSEMBL114_rn	exon	102990293	102990424	0.0749687375954301	+	.	gene_id "ENSRNOG00000033445"; transcript_id "ENSRNOG00000033445_tx_142"; exon_id "5_102990293_102990424_+"; exonnum "6"; txlen "3887";
5	ENSEMBL114_rn	exon	102990293	102990424	0.0749687375954301	+	.	gene_id "ENSRNOG00000033445"; transcript_id "ENSRNOG00000033445_tx_143"; exon_id "5_102990293_102990424_+"; exonnum "6"; txlen "4033";
5	ENSEMBL114_rn	exon	102990293	102990424	0.0749687375954301	+	.	gene_id "ENSRNOG00000033445"; transcript_id "ENSRNOG00000033445_tx_144"; exon_id "5_102990293_102990424_+"; exonnum "7"; txlen "4120";
5	ENSEMBL114_rn	exon	102990293	102990424	0.0749687375954301	+	.	gene_id "ENSRNOG00000033445"; transcript_id "ENSRNOG00000033445_tx_145"; exon_id "5_102990293_102990424_+"; exonnum "7"; txlen "3974";
5	ENSEMBL114_rn	exon	102990293	102990424	0.0660179362084343	+	.	gene_id "ENSRNOG00000033445"; transcript_id "ENSRNOG00000033445_tx_153"; exon_id "5_102990293_102990424_+"; exonnum "7"; txlen "4435";
5	ENSEMBL114_rn	exon	102990293	102990424	0.0660179362084343	+	.	gene_id "ENSRNOG00000033445"; transcript_id "ENSRNOG00000033445_tx_154"; exon_id "5_102990293_102990424_+"; exonnum "8"; txlen "4522";
5	ENSEMBL114_rn	exon	102990293	102990424	0.063363182233126	+	.	gene_id "ENSRNOG00000033445"; transcript_id "ENSRNOG00000033445_tx_157"; exon_id "5_102990293_102990424_+"; exonnum "6"; txlen "3944";
5	ENSEMBL114_rn	exon	102990293	102990424	0.0616822764602794	+	.	gene_id "ENSRNOG00000033445"; transcript_id "ENSRNOG00000033445_tx_163"; exon_id "5_102990293_102990424_+"; exonnum "6"; txlen "4211";
5	ENSEMBL114_rn	exon	102990293	102990424	0.0594942738772182	+	.	gene_id "ENSRNOG00000033445"; transcript_id "ENSRNOG00000033445_tx_166"; exon_id "5_102990293_102990424_+"; exonnum "6"; txlen "4539";
5	ENSEMBL114_rn	exon	102990293	102990424	0.0485091831499842	+	.	gene_id "ENSRNOG00000033445"; transcript_id "ENSRNOG00000033445_tx_182"; exon_id "5_102990293_102990424_+"; exonnum "6"; txlen "4673";
5	ENSEMBL114_rn	exon	102990293	102990424	0.0485091831499842	+	.	gene_id "ENSRNOG00000033445"; transcript_id "ENSRNOG00000033445_tx_183"; exon_id "5_102990293_102990424_+"; exonnum "6"; txlen "4527";
5	ENSEMBL114_rn	exon	102990293	102990424	0.0485091831499842	+	.	gene_id "ENSRNOG00000033445"; transcript_id "ENSRNOG00000033445_tx_184"; exon_id "5_102990293_102990424_+"; exonnum "6"; txlen "4805";
5	ENSEMBL114_rn	exon	102990293	102990424	0.0485091831499842	+	.	gene_id "ENSRNOG00000033445"; transcript_id "ENSRNOG00000033445_tx_185"; exon_id "5_102990293_102990424_+"; exonnum "6"; txlen "4659";
5	ENSEMBL114_rn	exon	102990293	102990424	0.0485091831499842	+	.	gene_id "ENSRNOG00000033445"; transcript_id "ENSRNOG00000033445_tx_187"; exon_id "5_102990293_102990424_+"; exonnum "7"; txlen "4760";
5	ENSEMBL114_rn	exon	102990293	102990424	0.0485091831499842	+	.	gene_id "ENSRNOG00000033445"; transcript_id "ENSRNOG00000033445_tx_188"; exon_id "5_102990293_102990424_+"; exonnum "7"; txlen "4892";
5	ENSEMBL114_rn	exon	102990293	102990424	0.0485091831499842	+	.	gene_id "ENSRNOG00000033445"; transcript_id "ENSRNOG00000033445_tx_189"; exon_id "5_102990293_102990424_+"; exonnum "7"; txlen "4614";
5	ENSEMBL114_rn	exon	102990293	102990424	0.0485091831499842	+	.	gene_id "ENSRNOG00000033445"; transcript_id "ENSRNOG00000033445_tx_190"; exon_id "5_102990293_102990424_+"; exonnum "7"; txlen "4746";
5	ENSEMBL114_rn	exon	102990293	102990424	0.679013837825814	+	.	gene_id "ENSRNOG00000033445"; transcript_id "ENSRNOG00000033445_tx_20"; exon_id "5_102990293_102990424_+"; exonnum "6"; txlen "3856";
5	ENSEMBL114_rn	exon	102990293	102990424	0.0449511044201131	+	.	gene_id "ENSRNOG00000033445"; transcript_id "ENSRNOG00000033445_tx_200"; exon_id "5_102990293_102990424_+"; exonnum "6"; txlen "4177";
5	ENSEMBL114_rn	exon	102990293	102990424	0.0449511044201131	+	.	gene_id "ENSRNOG00000033445"; transcript_id "ENSRNOG00000033445_tx_201"; exon_id "5_102990293_102990424_+"; exonnum "6"; txlen "4309";
5	ENSEMBL114_rn	exon	102990293	102990424	0.0449511044201131	+	.	gene_id "ENSRNOG00000033445"; transcript_id "ENSRNOG00000033445_tx_205"; exon_id "5_102990293_102990424_+"; exonnum "6"; txlen "4461";
5	ENSEMBL114_rn	exon	102990293	102990424	0.679013837825814	+	.	gene_id "ENSRNOG00000033445"; transcript_id "ENSRNOG00000033445_tx_21"; exon_id "5_102990293_102990424_+"; exonnum "7"; txlen "3943";
5	ENSEMBL114_rn	exon	102990293	102990424	0.0428888026313846	+	.	gene_id "ENSRNOG00000033445"; transcript_id "ENSRNOG00000033445_tx_212"; exon_id "5_102990293_102990424_+"; exonnum "7"; txlen "1831";
5	ENSEMBL114_rn	exon	102990293	102990424	0.0414866288051963	+	.	gene_id "ENSRNOG00000033445"; transcript_id "ENSRNOG00000033445_tx_214"; exon_id "5_102990293_102990424_+"; exonnum "6"; txlen "1636";
5	ENSEMBL114_rn	exon	102990293	102990424	0.0375899447319092	+	.	gene_id "ENSRNOG00000033445"; transcript_id "ENSRNOG00000033445_tx_227"; exon_id "5_102990293_102990424_+"; exonnum "7"; txlen "4303";
5	ENSEMBL114_rn	exon	102990293	102990424	0.0356837893806088	+	.	gene_id "ENSRNOG00000033445"; transcript_id "ENSRNOG00000033445_tx_230"; exon_id "5_102990293_102990424_+"; exonnum "7"; txlen "4922";
5	ENSEMBL114_rn	exon	102990293	102990424	0.0356837893806088	+	.	gene_id "ENSRNOG00000033445"; transcript_id "ENSRNOG00000033445_tx_231"; exon_id "5_102990293_102990424_+"; exonnum "7"; txlen "5054";
5	ENSEMBL114_rn	exon	102990293	102990424	0.0356837893806088	+	.	gene_id "ENSRNOG00000033445"; transcript_id "ENSRNOG00000033445_tx_232"; exon_id "5_102990293_102990424_+"; exonnum "8"; txlen "5009";
5	ENSEMBL114_rn	exon	102990293	102990424	0.0356837893806088	+	.	gene_id "ENSRNOG00000033445"; transcript_id "ENSRNOG00000033445_tx_233"; exon_id "5_102990293_102990424_+"; exonnum "8"; txlen "5141";
5	ENSEMBL114_rn	exon	102990293	102990424	0.0350328774407976	+	.	gene_id "ENSRNOG00000033445"; transcript_id "ENSRNOG00000033445_tx_240"; exon_id "5_102990293_102990424_+"; exonnum "6"; txlen "4962";
5	ENSEMBL114_rn	exon	102990293	102990424	0.0350328774407976	+	.	gene_id "ENSRNOG00000033445"; transcript_id "ENSRNOG00000033445_tx_241"; exon_id "5_102990293_102990424_+"; exonnum "6"; txlen "4830";
5	ENSEMBL114_rn	exon	102990293	102990424	0.00132021640286681	+	.	gene_id "ENSRNOG00000033445"; transcript_id "ENSRNOG00000033445_tx_247"; exon_id "5_102990293_102990424_+"; exonnum "10"; txlen "5425";
5	ENSEMBL114_rn	exon	102990293	102990424	0.247118629408002	+	.	gene_id "ENSRNOG00000033445"; transcript_id "ENSRNOG00000033445_tx_55"; exon_id "5_102990293_102990424_+"; exonnum "6"; txlen "1049";
5	ENSEMBL114_rn	exon	102990293	102990424	0.220293587463126	+	.	gene_id "ENSRNOG00000033445"; transcript_id "ENSRNOG00000033445_tx_62"; exon_id "5_102990293_102990424_+"; exonnum "6"; txlen "4570";
5	ENSEMBL114_rn	exon	102990293	102990424	0.214140769811198	+	.	gene_id "ENSRNOG00000033445"; transcript_id "ENSRNOG00000033445_tx_64"; exon_id "5_102990293_102990424_+"; exonnum "6"; txlen "4854";
5	ENSEMBL114_rn	exon	102990293	102990424	0.199729091078305	+	.	gene_id "ENSRNOG00000033445"; transcript_id "ENSRNOG00000033445_tx_70"; exon_id "5_102990293_102990424_+"; exonnum "6"; txlen "3801";
5	ENSEMBL114_rn	exon	102990293	102990424	0.199729091078305	+	.	gene_id "ENSRNOG00000033445"; transcript_id "ENSRNOG00000033445_tx_71"; exon_id "5_102990293_102990424_+"; exonnum "7"; txlen "3888";
5	ENSEMBL114_rn	exon	102990293	102990424	0.179063543383661	+	.	gene_id "ENSRNOG00000033445"; transcript_id "ENSRNOG00000033445_tx_78"; exon_id "5_102990293_102990424_+"; exonnum "6"; txlen "1744";
5	ensembl	exon	102991126	102991280	0	+	.	gene_id "ENSRNOG00000033445"; gene_version "8"; transcript_id "ENSRNOT00000075971"; transcript_version "4"; exon_number "7"; gene_name "AABR07049060.1"; gene_source "ensembl"; gene_biotype "protein_coding"; transcript_name "AABR07049060.1-202"; transcript_source "ensembl"; transcript_biotype "protein_coding"; exon_id "ENSRNOE00000660361"; exon_version "1";
5	ensembl	CDS	102991126	102991280	0	+	0	gene_id "ENSRNOG00000033445"; gene_version "8"; transcript_id "ENSRNOT00000075971"; transcript_version "4"; exon_number "7"; gene_name "AABR07049060.1"; gene_source "ensembl"; gene_biotype "protein_coding"; transcript_name "AABR07049060.1-202"; transcript_source "ensembl"; transcript_biotype "protein_coding"; protein_id "ENSRNOP00000079899"; protein_version "1";
5	ENSEMBL114_rn	exon	102991126	102991280	0.247118629408002	+	.	gene_id "ENSRNOG00000033445"; transcript_id "ENSRNOG00000033445_tx_55"; exon_id "5_102991126_102991280_+"; exonnum "7"; txlen "1049";
5	ensembl	exon	103010483	103010629	0	+	.	gene_id "ENSRNOG00000033445"; gene_version "8"; transcript_id "ENSRNOT00000141555"; transcript_version "1"; exon_number "7"; gene_name "AABR07049060.1"; gene_source "ensembl"; gene_biotype "protein_coding"; transcript_name "AABR07049060.1-208"; transcript_source "ensembl"; transcript_biotype "protein_coding"; exon_id "ENSRNOE00000644315"; exon_version "1";
5	ensembl	CDS	103010483	103010629	0	+	0	gene_id "ENSRNOG00000033445"; gene_version "8"; transcript_id "ENSRNOT00000141555"; transcript_version "1"; exon_number "7"; gene_name "AABR07049060.1"; gene_source "ensembl"; gene_biotype "protein_coding"; transcript_name "AABR07049060.1-208"; transcript_source "ensembl"; transcript_biotype "protein_coding"; protein_id "ENSRNOP00000103218"; protein_version "1";
5	ensembl	exon	103010483	103010629	0	+	.	gene_id "ENSRNOG00000033445"; gene_version "8"; transcript_id "ENSRNOT00000036233"; transcript_version "7"; exon_number "7"; gene_name "AABR07049060.1"; gene_source "ensembl"; gene_biotype "protein_coding"; transcript_name "AABR07049060.1-201"; transcript_source "ensembl"; transcript_biotype "protein_coding"; exon_id "ENSRNOE00000644315"; exon_version "1";
5	ensembl	CDS	103010483	103010629	0	+	0	gene_id "ENSRNOG00000033445"; gene_version "8"; transcript_id "ENSRNOT00000036233"; transcript_version "7"; exon_number "7"; gene_name "AABR07049060.1"; gene_source "ensembl"; gene_biotype "protein_coding"; transcript_name "AABR07049060.1-201"; transcript_source "ensembl"; transcript_biotype "protein_coding"; protein_id "ENSRNOP00000079472"; protein_version "2";
5	ensembl	exon	103010483	103010629	0	+	.	gene_id "ENSRNOG00000033445"; gene_version "8"; transcript_id "ENSRNOT00000135584"; transcript_version "1"; exon_number "7"; gene_name "AABR07049060.1"; gene_source "ensembl"; gene_biotype "protein_coding"; transcript_name "AABR07049060.1-206"; transcript_source "ensembl"; transcript_biotype "protein_coding"; exon_id "ENSRNOE00000644315"; exon_version "1";
5	ensembl	CDS	103010483	103010629	0	+	0	gene_id "ENSRNOG00000033445"; gene_version "8"; transcript_id "ENSRNOT00000135584"; transcript_version "1"; exon_number "7"; gene_name "AABR07049060.1"; gene_source "ensembl"; gene_biotype "protein_coding"; transcript_name "AABR07049060.1-206"; transcript_source "ensembl"; transcript_biotype "protein_coding"; protein_id "ENSRNOP00000103075"; protein_version "1";
5	ensembl	exon	103010483	103010629	0	+	.	gene_id "ENSRNOG00000033445"; gene_version "8"; transcript_id "ENSRNOT00000110700"; transcript_version "2"; exon_number "7"; gene_name "AABR07049060.1"; gene_source "ensembl"; gene_biotype "protein_coding"; transcript_name "AABR07049060.1-203"; transcript_source "ensembl"; transcript_biotype "protein_coding"; exon_id "ENSRNOE00000644315"; exon_version "1";
5	ensembl	CDS	103010483	103010629	0	+	0	gene_id "ENSRNOG00000033445"; gene_version "8"; transcript_id "ENSRNOT00000110700"; transcript_version "2"; exon_number "7"; gene_name "AABR07049060.1"; gene_source "ensembl"; gene_biotype "protein_coding"; transcript_name "AABR07049060.1-203"; transcript_source "ensembl"; transcript_biotype "protein_coding"; protein_id "ENSRNOP00000095889"; protein_version "2";
5	ensembl	exon	103010483	103010629	0	+	.	gene_id "ENSRNOG00000033445"; gene_version "8"; transcript_id "ENSRNOT00000130435"; transcript_version "1"; exon_number "8"; gene_name "AABR07049060.1"; gene_source "ensembl"; gene_biotype "protein_coding"; transcript_name "AABR07049060.1-204"; transcript_source "ensembl"; transcript_biotype "protein_coding"; exon_id "ENSRNOE00000644315"; exon_version "1";
5	ensembl	CDS	103010483	103010629	0	+	0	gene_id "ENSRNOG00000033445"; gene_version "8"; transcript_id "ENSRNOT00000130435"; transcript_version "1"; exon_number "8"; gene_name "AABR07049060.1"; gene_source "ensembl"; gene_biotype "protein_coding"; transcript_name "AABR07049060.1-204"; transcript_source "ensembl"; transcript_biotype "protein_coding"; protein_id "ENSRNOP00000105004"; protein_version "1";
5	ensembl	exon	103010483	103010629	0	+	.	gene_id "ENSRNOG00000033445"; gene_version "8"; transcript_id "ENSRNOT00000130451"; transcript_version "1"; exon_number "7"; gene_name "AABR07049060.1"; gene_source "ensembl"; gene_biotype "protein_coding"; transcript_name "AABR07049060.1-205"; transcript_source "ensembl"; transcript_biotype "protein_coding"; exon_id "ENSRNOE00000644315"; exon_version "1";
5	ensembl	CDS	103010483	103010629	0	+	0	gene_id "ENSRNOG00000033445"; gene_version "8"; transcript_id "ENSRNOT00000130451"; transcript_version "1"; exon_number "7"; gene_name "AABR07049060.1"; gene_source "ensembl"; gene_biotype "protein_coding"; transcript_name "AABR07049060.1-205"; transcript_source "ensembl"; transcript_biotype "protein_coding"; protein_id "ENSRNOP00000099027"; protein_version "1";
5	ensembl	exon	103010483	103010629	0	+	.	gene_id "ENSRNOG00000033445"; gene_version "8"; transcript_id "ENSRNOT00000164782"; transcript_version "1"; exon_number "8"; gene_name "AABR07049060.1"; gene_source "ensembl"; gene_biotype "protein_coding"; transcript_name "AABR07049060.1-209"; transcript_source "ensembl"; transcript_biotype "protein_coding"; exon_id "ENSRNOE00000644315"; exon_version "1";
5	ensembl	CDS	103010483	103010629	0	+	0	gene_id "ENSRNOG00000033445"; gene_version "8"; transcript_id "ENSRNOT00000164782"; transcript_version "1"; exon_number "8"; gene_name "AABR07049060.1"; gene_source "ensembl"; gene_biotype "protein_coding"; transcript_name "AABR07049060.1-209"; transcript_source "ensembl"; transcript_biotype "protein_coding"; protein_id "ENSRNOP00000106189"; protein_version "1";
5	ensembl	exon	103010483	103010629	0	+	.	gene_id "ENSRNOG00000033445"; gene_version "8"; transcript_id "ENSRNOT00000138108"; transcript_version "1"; exon_number "7"; gene_name "AABR07049060.1"; gene_source "ensembl"; gene_biotype "protein_coding"; transcript_name "AABR07049060.1-207"; transcript_source "ensembl"; transcript_biotype "protein_coding"; exon_id "ENSRNOE00000644315"; exon_version "1"; tag "Ensembl_canonical";
5	ensembl	CDS	103010483	103010629	0	+	0	gene_id "ENSRNOG00000033445"; gene_version "8"; transcript_id "ENSRNOT00000138108"; transcript_version "1"; exon_number "7"; gene_name "AABR07049060.1"; gene_source "ensembl"; gene_biotype "protein_coding"; transcript_name "AABR07049060.1-207"; transcript_source "ensembl"; transcript_biotype "protein_coding"; protein_id "ENSRNOP00000101983"; protein_version "1"; tag "Ensembl_canonical";
5	ensembl	exon	103010483	103010629	0	+	.	gene_id "ENSRNOG00000033445"; gene_version "8"; transcript_id "ENSRNOT00000166469"; transcript_version "1"; exon_number "7"; gene_name "AABR07049060.1"; gene_source "ensembl"; gene_biotype "protein_coding"; transcript_name "AABR07049060.1-210"; transcript_source "ensembl"; transcript_biotype "protein_coding"; exon_id "ENSRNOE00000644315"; exon_version "1";
5	ensembl	CDS	103010483	103010629	0	+	0	gene_id "ENSRNOG00000033445"; gene_version "8"; transcript_id "ENSRNOT00000166469"; transcript_version "1"; exon_number "7"; gene_name "AABR07049060.1"; gene_source "ensembl"; gene_biotype "protein_coding"; transcript_name "AABR07049060.1-210"; transcript_source "ensembl"; transcript_biotype "protein_coding"; protein_id "ENSRNOP00000104145"; protein_version "1";
5	ENSEMBL114_rn	exon	103010483	103010629	0.127887846486322	+	.	gene_id "ENSRNOG00000033445"; transcript_id "ENSRNOG00000033445_tx_103"; exon_id "5_103010483_103010629_+"; exonnum "7"; txlen "3908";
5	ENSEMBL114_rn	exon	103010483	103010629	0.127887846486322	+	.	gene_id "ENSRNOG00000033445"; transcript_id "ENSRNOG00000033445_tx_104"; exon_id "5_103010483_103010629_+"; exonnum "7"; txlen "4054";
5	ENSEMBL114_rn	exon	103010483	103010629	0.127887846486322	+	.	gene_id "ENSRNOG00000033445"; transcript_id "ENSRNOG00000033445_tx_105"; exon_id "5_103010483_103010629_+"; exonnum "7"; txlen "4040";
5	ENSEMBL114_rn	exon	103010483	103010629	0.127887846486322	+	.	gene_id "ENSRNOG00000033445"; transcript_id "ENSRNOG00000033445_tx_106"; exon_id "5_103010483_103010629_+"; exonnum "7"; txlen "4186";
5	ENSEMBL114_rn	exon	103010483	103010629	0.127887846486322	+	.	gene_id "ENSRNOG00000033445"; transcript_id "ENSRNOG00000033445_tx_107"; exon_id "5_103010483_103010629_+"; exonnum "8"; txlen "4141";
5	ENSEMBL114_rn	exon	103010483	103010629	0.127887846486322	+	.	gene_id "ENSRNOG00000033445"; transcript_id "ENSRNOG00000033445_tx_108"; exon_id "5_103010483_103010629_+"; exonnum "8"; txlen "4273";
5	ENSEMBL114_rn	exon	103010483	103010629	0.127887846486322	+	.	gene_id "ENSRNOG00000033445"; transcript_id "ENSRNOG00000033445_tx_109"; exon_id "5_103010483_103010629_+"; exonnum "8"; txlen "3995";
5	ENSEMBL114_rn	exon	103010483	103010629	0.127887846486322	+	.	gene_id "ENSRNOG00000033445"; transcript_id "ENSRNOG00000033445_tx_110"; exon_id "5_103010483_103010629_+"; exonnum "8"; txlen "4127";
5	ENSEMBL114_rn	exon	103010483	103010629	0.121056813463753	+	.	gene_id "ENSRNOG00000033445"; transcript_id "ENSRNOG00000033445_tx_113"; exon_id "5_103010483_103010629_+"; exonnum "8"; txlen "4789";
5	ENSEMBL114_rn	exon	103010483	103010629	0.101875883582224	+	.	gene_id "ENSRNOG00000033445"; transcript_id "ENSRNOG00000033445_tx_121"; exon_id "5_103010483_103010629_+"; exonnum "7"; txlen "4722";
5	ENSEMBL114_rn	exon	103010483	103010629	0.0983049782862266	+	.	gene_id "ENSRNOG00000033445"; transcript_id "ENSRNOG00000033445_tx_124"; exon_id "5_103010483_103010629_+"; exonnum "8"; txlen "4038";
5	ENSEMBL114_rn	exon	103010483	103010629	0.0920099599677546	+	.	gene_id "ENSRNOG00000033445"; transcript_id "ENSRNOG00000033445_tx_135"; exon_id "5_103010483_103010629_+"; exonnum "7"; txlen "1490";
5	ENSEMBL114_rn	exon	103010483	103010629	0.0920099599677546	+	.	gene_id "ENSRNOG00000033445"; transcript_id "ENSRNOG00000033445_tx_136"; exon_id "5_103010483_103010629_+"; exonnum "6"; txlen "1358";
5	ENSEMBL114_rn	exon	103010483	103010629	0.0837366212547727	+	.	gene_id "ENSRNOG00000033445"; transcript_id "ENSRNOG00000033445_tx_139"; exon_id "5_103010483_103010629_+"; exonnum "6"; txlen "3558";
5	ENSEMBL114_rn	exon	103010483	103010629	0.0749687375954301	+	.	gene_id "ENSRNOG00000033445"; transcript_id "ENSRNOG00000033445_tx_142"; exon_id "5_103010483_103010629_+"; exonnum "7"; txlen "3887";
5	ENSEMBL114_rn	exon	103010483	103010629	0.0749687375954301	+	.	gene_id "ENSRNOG00000033445"; transcript_id "ENSRNOG00000033445_tx_143"; exon_id "5_103010483_103010629_+"; exonnum "7"; txlen "4033";
5	ENSEMBL114_rn	exon	103010483	103010629	0.0749687375954301	+	.	gene_id "ENSRNOG00000033445"; transcript_id "ENSRNOG00000033445_tx_144"; exon_id "5_103010483_103010629_+"; exonnum "8"; txlen "4120";
5	ENSEMBL114_rn	exon	103010483	103010629	0.0749687375954301	+	.	gene_id "ENSRNOG00000033445"; transcript_id "ENSRNOG00000033445_tx_145"; exon_id "5_103010483_103010629_+"; exonnum "8"; txlen "3974";
5	ENSEMBL114_rn	exon	103010483	103010629	0.0660179362084343	+	.	gene_id "ENSRNOG00000033445"; transcript_id "ENSRNOG00000033445_tx_153"; exon_id "5_103010483_103010629_+"; exonnum "8"; txlen "4435";
5	ENSEMBL114_rn	exon	103010483	103010629	0.0660179362084343	+	.	gene_id "ENSRNOG00000033445"; transcript_id "ENSRNOG00000033445_tx_154"; exon_id "5_103010483_103010629_+"; exonnum "9"; txlen "4522";
5	ENSEMBL114_rn	exon	103010483	103010629	0.0660179362084343	+	.	gene_id "ENSRNOG00000033445"; transcript_id "ENSRNOG00000033445_tx_155"; exon_id "5_103010483_103010629_+"; exonnum "7"; txlen "4303";
5	ENSEMBL114_rn	exon	103010483	103010629	0.063363182233126	+	.	gene_id "ENSRNOG00000033445"; transcript_id "ENSRNOG00000033445_tx_157"; exon_id "5_103010483_103010629_+"; exonnum "7"; txlen "3944";
5	ENSEMBL114_rn	exon	103010483	103010629	0.0616822764602794	+	.	gene_id "ENSRNOG00000033445"; transcript_id "ENSRNOG00000033445_tx_163"; exon_id "5_103010483_103010629_+"; exonnum "7"; txlen "4211";
5	ENSEMBL114_rn	exon	103010483	103010629	0.0600785255820562	+	.	gene_id "ENSRNOG00000033445"; transcript_id "ENSRNOG00000033445_tx_165"; exon_id "5_103010483_103010629_+"; exonnum "8"; txlen "4390";
5	ENSEMBL114_rn	exon	103010483	103010629	0.0594942738772182	+	.	gene_id "ENSRNOG00000033445"; transcript_id "ENSRNOG00000033445_tx_166"; exon_id "5_103010483_103010629_+"; exonnum "7"; txlen "4539";
5	ENSEMBL114_rn	exon	103010483	103010629	0.0507284514078469	+	.	gene_id "ENSRNOG00000033445"; transcript_id "ENSRNOG00000033445_tx_179"; exon_id "5_103010483_103010629_+"; exonnum "7"; txlen "4809";
5	ENSEMBL114_rn	exon	103010483	103010629	0.0487764150739643	+	.	gene_id "ENSRNOG00000033445"; transcript_id "ENSRNOG00000033445_tx_181"; exon_id "5_103010483_103010629_+"; exonnum "6"; txlen "4566";
5	ENSEMBL114_rn	exon	103010483	103010629	0.0485091831499842	+	.	gene_id "ENSRNOG00000033445"; transcript_id "ENSRNOG00000033445_tx_182"; exon_id "5_103010483_103010629_+"; exonnum "7"; txlen "4673";
5	ENSEMBL114_rn	exon	103010483	103010629	0.0485091831499842	+	.	gene_id "ENSRNOG00000033445"; transcript_id "ENSRNOG00000033445_tx_183"; exon_id "5_103010483_103010629_+"; exonnum "7"; txlen "4527";
5	ENSEMBL114_rn	exon	103010483	103010629	0.0485091831499842	+	.	gene_id "ENSRNOG00000033445"; transcript_id "ENSRNOG00000033445_tx_184"; exon_id "5_103010483_103010629_+"; exonnum "7"; txlen "4805";
5	ENSEMBL114_rn	exon	103010483	103010629	0.0485091831499842	+	.	gene_id "ENSRNOG00000033445"; transcript_id "ENSRNOG00000033445_tx_185"; exon_id "5_103010483_103010629_+"; exonnum "7"; txlen "4659";
5	ENSEMBL114_rn	exon	103010483	103010629	0.0485091831499842	+	.	gene_id "ENSRNOG00000033445"; transcript_id "ENSRNOG00000033445_tx_187"; exon_id "5_103010483_103010629_+"; exonnum "8"; txlen "4760";
5	ENSEMBL114_rn	exon	103010483	103010629	0.0485091831499842	+	.	gene_id "ENSRNOG00000033445"; transcript_id "ENSRNOG00000033445_tx_188"; exon_id "5_103010483_103010629_+"; exonnum "8"; txlen "4892";
5	ENSEMBL114_rn	exon	103010483	103010629	0.0485091831499842	+	.	gene_id "ENSRNOG00000033445"; transcript_id "ENSRNOG00000033445_tx_189"; exon_id "5_103010483_103010629_+"; exonnum "8"; txlen "4614";
5	ENSEMBL114_rn	exon	103010483	103010629	0.0485091831499842	+	.	gene_id "ENSRNOG00000033445"; transcript_id "ENSRNOG00000033445_tx_190"; exon_id "5_103010483_103010629_+"; exonnum "8"; txlen "4746";
5	ENSEMBL114_rn	exon	103010483	103010629	0.0471156344528318	+	.	gene_id "ENSRNOG00000033445"; transcript_id "ENSRNOG00000033445_tx_195"; exon_id "5_103010483_103010629_+"; exonnum "6"; txlen "3724";
5	ENSEMBL114_rn	exon	103010483	103010629	0.0471156344528318	+	.	gene_id "ENSRNOG00000033445"; transcript_id "ENSRNOG00000033445_tx_196"; exon_id "5_103010483_103010629_+"; exonnum "7"; txlen "3811";
5	ENSEMBL114_rn	exon	103010483	103010629	0.679013837825814	+	.	gene_id "ENSRNOG00000033445"; transcript_id "ENSRNOG00000033445_tx_20"; exon_id "5_103010483_103010629_+"; exonnum "7"; txlen "3856";
5	ENSEMBL114_rn	exon	103010483	103010629	0.0449511044201131	+	.	gene_id "ENSRNOG00000033445"; transcript_id "ENSRNOG00000033445_tx_200"; exon_id "5_103010483_103010629_+"; exonnum "7"; txlen "4177";
5	ENSEMBL114_rn	exon	103010483	103010629	0.0449511044201131	+	.	gene_id "ENSRNOG00000033445"; transcript_id "ENSRNOG00000033445_tx_201"; exon_id "5_103010483_103010629_+"; exonnum "7"; txlen "4309";
5	ENSEMBL114_rn	exon	103010483	103010629	0.0449511044201131	+	.	gene_id "ENSRNOG00000033445"; transcript_id "ENSRNOG00000033445_tx_205"; exon_id "5_103010483_103010629_+"; exonnum "7"; txlen "4461";
5	ENSEMBL114_rn	exon	103010483	103010629	0.0449511044201131	+	.	gene_id "ENSRNOG00000033445"; transcript_id "ENSRNOG00000033445_tx_206"; exon_id "5_103010483_103010629_+"; exonnum "6"; txlen "4177";
5	ENSEMBL114_rn	exon	103010483	103010629	0.679013837825814	+	.	gene_id "ENSRNOG00000033445"; transcript_id "ENSRNOG00000033445_tx_21"; exon_id "5_103010483_103010629_+"; exonnum "8"; txlen "3943";
5	ENSEMBL114_rn	exon	103010483	103010629	0.0428888026313846	+	.	gene_id "ENSRNOG00000033445"; transcript_id "ENSRNOG00000033445_tx_212"; exon_id "5_103010483_103010629_+"; exonnum "8"; txlen "1831";
5	ENSEMBL114_rn	exon	103010483	103010629	0.0426960987014605	+	.	gene_id "ENSRNOG00000033445"; transcript_id "ENSRNOG00000033445_tx_213"; exon_id "5_103010483_103010629_+"; exonnum "7"; txlen "4657";
5	ENSEMBL114_rn	exon	103010483	103010629	0.0414866288051963	+	.	gene_id "ENSRNOG00000033445"; transcript_id "ENSRNOG00000033445_tx_214"; exon_id "5_103010483_103010629_+"; exonnum "7"; txlen "1636";
5	ENSEMBL114_rn	exon	103010483	103010629	0.0414866288051963	+	.	gene_id "ENSRNOG00000033445"; transcript_id "ENSRNOG00000033445_tx_215"; exon_id "5_103010483_103010629_+"; exonnum "6"; txlen "1504";
5	ENSEMBL114_rn	exon	103010483	103010629	0.0396184190487689	+	.	gene_id "ENSRNOG00000033445"; transcript_id "ENSRNOG00000033445_tx_219"; exon_id "5_103010483_103010629_+"; exonnum "6"; txlen "4407";
5	ENSEMBL114_rn	exon	103010483	103010629	0.0375899447319092	+	.	gene_id "ENSRNOG00000033445"; transcript_id "ENSRNOG00000033445_tx_227"; exon_id "5_103010483_103010629_+"; exonnum "8"; txlen "4303";
5	ENSEMBL114_rn	exon	103010483	103010629	0.0365794076290847	+	.	gene_id "ENSRNOG00000033445"; transcript_id "ENSRNOG00000033445_tx_228"; exon_id "5_103010483_103010629_+"; exonnum "6"; txlen "4590";
5	ENSEMBL114_rn	exon	103010483	103010629	0.0356837893806088	+	.	gene_id "ENSRNOG00000033445"; transcript_id "ENSRNOG00000033445_tx_230"; exon_id "5_103010483_103010629_+"; exonnum "8"; txlen "4922";
5	ENSEMBL114_rn	exon	103010483	103010629	0.0356837893806088	+	.	gene_id "ENSRNOG00000033445"; transcript_id "ENSRNOG00000033445_tx_231"; exon_id "5_103010483_103010629_+"; exonnum "8"; txlen "5054";
5	ENSEMBL114_rn	exon	103010483	103010629	0.0356837893806088	+	.	gene_id "ENSRNOG00000033445"; transcript_id "ENSRNOG00000033445_tx_232"; exon_id "5_103010483_103010629_+"; exonnum "9"; txlen "5009";
5	ENSEMBL114_rn	exon	103010483	103010629	0.0356837893806088	+	.	gene_id "ENSRNOG00000033445"; transcript_id "ENSRNOG00000033445_tx_233"; exon_id "5_103010483_103010629_+"; exonnum "9"; txlen "5141";
5	ENSEMBL114_rn	exon	103010483	103010629	0.0356837893806088	+	.	gene_id "ENSRNOG00000033445"; transcript_id "ENSRNOG00000033445_tx_234"; exon_id "5_103010483_103010629_+"; exonnum "8"; txlen "5009";
5	ENSEMBL114_rn	exon	103010483	103010629	0.0350328774407976	+	.	gene_id "ENSRNOG00000033445"; transcript_id "ENSRNOG00000033445_tx_240"; exon_id "5_103010483_103010629_+"; exonnum "7"; txlen "4962";
5	ENSEMBL114_rn	exon	103010483	103010629	0.0350328774407976	+	.	gene_id "ENSRNOG00000033445"; transcript_id "ENSRNOG00000033445_tx_241"; exon_id "5_103010483_103010629_+"; exonnum "7"; txlen "4830";
5	ENSEMBL114_rn	exon	103010483	103010629	0.0350328774407976	+	.	gene_id "ENSRNOG00000033445"; transcript_id "ENSRNOG00000033445_tx_242"; exon_id "5_103010483_103010629_+"; exonnum "6"; txlen "4830";
5	ENSEMBL114_rn	exon	103010483	103010629	0.0349256666864025	+	.	gene_id "ENSRNOG00000033445"; transcript_id "ENSRNOG00000033445_tx_243"; exon_id "5_103010483_103010629_+"; exonnum "6"; txlen "4079";
5	ENSEMBL114_rn	exon	103010483	103010629	0.00132021640286681	+	.	gene_id "ENSRNOG00000033445"; transcript_id "ENSRNOG00000033445_tx_247"; exon_id "5_103010483_103010629_+"; exonnum "11"; txlen "5425";
5	ENSEMBL114_rn	exon	103010483	103010629	0.280415355179535	+	.	gene_id "ENSRNOG00000033445"; transcript_id "ENSRNOG00000033445_tx_46"; exon_id "5_103010483_103010629_+"; exonnum "6"; txlen "4570";
5	ENSEMBL114_rn	exon	103010483	103010629	0.220293587463126	+	.	gene_id "ENSRNOG00000033445"; transcript_id "ENSRNOG00000033445_tx_62"; exon_id "5_103010483_103010629_+"; exonnum "7"; txlen "4570";
5	ENSEMBL114_rn	exon	103010483	103010629	0.214140769811198	+	.	gene_id "ENSRNOG00000033445"; transcript_id "ENSRNOG00000033445_tx_64"; exon_id "5_103010483_103010629_+"; exonnum "7"; txlen "4854";
5	ENSEMBL114_rn	exon	103010483	103010629	0.201780112475485	+	.	gene_id "ENSRNOG00000033445"; transcript_id "ENSRNOG00000033445_tx_69"; exon_id "5_103010483_103010629_+"; exonnum "6"; txlen "3819";
5	ENSEMBL114_rn	exon	103010483	103010629	0.199729091078305	+	.	gene_id "ENSRNOG00000033445"; transcript_id "ENSRNOG00000033445_tx_70"; exon_id "5_103010483_103010629_+"; exonnum "7"; txlen "3801";
5	ENSEMBL114_rn	exon	103010483	103010629	0.199729091078305	+	.	gene_id "ENSRNOG00000033445"; transcript_id "ENSRNOG00000033445_tx_71"; exon_id "5_103010483_103010629_+"; exonnum "8"; txlen "3888";
5	ENSEMBL114_rn	exon	103010483	103010629	0.179063543383661	+	.	gene_id "ENSRNOG00000033445"; transcript_id "ENSRNOG00000033445_tx_78"; exon_id "5_103010483_103010629_+"; exonnum "7"; txlen "1744";
5	ENSEMBL114_rn	exon	103010483	103010629	0.179063543383661	+	.	gene_id "ENSRNOG00000033445"; transcript_id "ENSRNOG00000033445_tx_79"; exon_id "5_103010483_103010629_+"; exonnum "6"; txlen "1612";
5	ENSEMBL114_rn	exon	103010483	103010629	0.163693316730705	+	.	gene_id "ENSRNOG00000033445"; transcript_id "ENSRNOG00000033445_tx_84"; exon_id "5_103010483_103010629_+"; exonnum "7"; txlen "4038";
5	ENSEMBL114_rn	exon	103010483	103010629	0.161249758572835	+	.	gene_id "ENSRNOG00000033445"; transcript_id "ENSRNOG00000033445_tx_87"; exon_id "5_103010483_103010629_+"; exonnum "6"; txlen "4698";
5	ENSEMBL114_rn	exon	103010483	103010629	0.153624649073157	+	.	gene_id "ENSRNOG00000033445"; transcript_id "ENSRNOG00000033445_tx_91"; exon_id "5_103010483_103010629_+"; exonnum "6"; txlen "4438";
5	ENSEMBL114_rn	exon	103010483	103010629	0.139846435151566	+	.	gene_id "ENSRNOG00000033445"; transcript_id "ENSRNOG00000033445_tx_97"; exon_id "5_103010483_103010629_+"; exonnum "6"; txlen "4722";
5	ensembl	start_codon	103021677	103021679	0	+	0	gene_id "ENSRNOG00000064241"; gene_version "2"; transcript_id "ENSRNOT00000114353"; transcript_version "2"; exon_number "1"; gene_source "ensembl"; gene_biotype "protein_coding"; transcript_source "ensembl"; transcript_biotype "protein_coding"; tag "Ensembl_canonical";
5	ensembl	exon	103021677	103021716	0	+	.	gene_id "ENSRNOG00000064241"; gene_version "2"; transcript_id "ENSRNOT00000114353"; transcript_version "2"; exon_number "1"; gene_source "ensembl"; gene_biotype "protein_coding"; transcript_source "ensembl"; transcript_biotype "protein_coding"; exon_id "ENSRNOE00000654717"; exon_version "1"; tag "Ensembl_canonical";
5	ensembl	CDS	103021677	103021716	0	+	0	gene_id "ENSRNOG00000064241"; gene_version "2"; transcript_id "ENSRNOT00000114353"; transcript_version "2"; exon_number "1"; gene_source "ensembl"; gene_biotype "protein_coding"; transcript_source "ensembl"; transcript_biotype "protein_coding"; protein_id "ENSRNOP00000077112"; protein_version "1"; tag "Ensembl_canonical";
5	ensembl	gene	103021677	103023711	0	+	.	gene_id "ENSRNOG00000064241"; gene_version "2"; gene_source "ensembl"; gene_biotype "protein_coding";
5	ensembl	transcript	103021677	103023711	0	+	.	gene_id "ENSRNOG00000064241"; gene_version "2"; transcript_id "ENSRNOT00000114353"; transcript_version "2"; gene_source "ensembl"; gene_biotype "protein_coding"; transcript_source "ensembl"; transcript_biotype "protein_coding"; tag "Ensembl_canonical";
5	ensembl	exon	103022563	103022796	0	+	.	gene_id "ENSRNOG00000064241"; gene_version "2"; transcript_id "ENSRNOT00000114353"; transcript_version "2"; exon_number "2"; gene_source "ensembl"; gene_biotype "protein_coding"; transcript_source "ensembl"; transcript_biotype "protein_coding"; exon_id "ENSRNOE00000608509"; exon_version "1"; tag "Ensembl_canonical";
5	ensembl	CDS	103022563	103022796	0	+	2	gene_id "ENSRNOG00000064241"; gene_version "2"; transcript_id "ENSRNOT00000114353"; transcript_version "2"; exon_number "2"; gene_source "ensembl"; gene_biotype "protein_coding"; transcript_source "ensembl"; transcript_biotype "protein_coding"; protein_id "ENSRNOP00000077112"; protein_version "1"; tag "Ensembl_canonical";
5	ensembl	CDS	103023674	103023708	0	+	2	gene_id "ENSRNOG00000064241"; gene_version "2"; transcript_id "ENSRNOT00000114353"; transcript_version "2"; exon_number "3"; gene_source "ensembl"; gene_biotype "protein_coding"; transcript_source "ensembl"; transcript_biotype "protein_coding"; protein_id "ENSRNOP00000077112"; protein_version "1"; tag "Ensembl_canonical";
5	ensembl	exon	103023674	103023711	0	+	.	gene_id "ENSRNOG00000064241"; gene_version "2"; transcript_id "ENSRNOT00000114353"; transcript_version "2"; exon_number "3"; gene_source "ensembl"; gene_biotype "protein_coding"; transcript_source "ensembl"; transcript_biotype "protein_coding"; exon_id "ENSRNOE00000599183"; exon_version "1"; tag "Ensembl_canonical";
5	ensembl	stop_codon	103023709	103023711	0	+	0	gene_id "ENSRNOG00000064241"; gene_version "2"; transcript_id "ENSRNOT00000114353"; transcript_version "2"; exon_number "3"; gene_source "ensembl"; gene_biotype "protein_coding"; transcript_source "ensembl"; transcript_biotype "protein_coding"; tag "Ensembl_canonical";
5	ensembl	exon	103023761	103023872	0	+	.	gene_id "ENSRNOG00000033445"; gene_version "8"; transcript_id "ENSRNOT00000075971"; transcript_version "4"; exon_number "8"; gene_name "AABR07049060.1"; gene_source "ensembl"; gene_biotype "protein_coding"; transcript_name "AABR07049060.1-202"; transcript_source "ensembl"; transcript_biotype "protein_coding"; exon_id "ENSRNOE00000661174"; exon_version "1";
5	ensembl	CDS	103023761	103023872	0	+	1	gene_id "ENSRNOG00000033445"; gene_version "8"; transcript_id "ENSRNOT00000075971"; transcript_version "4"; exon_number "8"; gene_name "AABR07049060.1"; gene_source "ensembl"; gene_biotype "protein_coding"; transcript_name "AABR07049060.1-202"; transcript_source "ensembl"; transcript_biotype "protein_coding"; protein_id "ENSRNOP00000079899"; protein_version "1";
5	ensembl	exon	103024157	103024249	0	+	.	gene_id "ENSRNOG00000033445"; gene_version "8"; transcript_id "ENSRNOT00000141555"; transcript_version "1"; exon_number "8"; gene_name "AABR07049060.1"; gene_source "ensembl"; gene_biotype "protein_coding"; transcript_name "AABR07049060.1-208"; transcript_source "ensembl"; transcript_biotype "protein_coding"; exon_id "ENSRNOE00000493105"; exon_version "1";
5	ensembl	CDS	103024157	103024249	0	+	0	gene_id "ENSRNOG00000033445"; gene_version "8"; transcript_id "ENSRNOT00000141555"; transcript_version "1"; exon_number "8"; gene_name "AABR07049060.1"; gene_source "ensembl"; gene_biotype "protein_coding"; transcript_name "AABR07049060.1-208"; transcript_source "ensembl"; transcript_biotype "protein_coding"; protein_id "ENSRNOP00000103218"; protein_version "1";
5	ensembl	exon	103024157	103024249	0	+	.	gene_id "ENSRNOG00000033445"; gene_version "8"; transcript_id "ENSRNOT00000036233"; transcript_version "7"; exon_number "8"; gene_name "AABR07049060.1"; gene_source "ensembl"; gene_biotype "protein_coding"; transcript_name "AABR07049060.1-201"; transcript_source "ensembl"; transcript_biotype "protein_coding"; exon_id "ENSRNOE00000493105"; exon_version "1";
5	ensembl	CDS	103024157	103024249	0	+	0	gene_id "ENSRNOG00000033445"; gene_version "8"; transcript_id "ENSRNOT00000036233"; transcript_version "7"; exon_number "8"; gene_name "AABR07049060.1"; gene_source "ensembl"; gene_biotype "protein_coding"; transcript_name "AABR07049060.1-201"; transcript_source "ensembl"; transcript_biotype "protein_coding"; protein_id "ENSRNOP00000079472"; protein_version "2";
5	ensembl	exon	103024157	103024249	0	+	.	gene_id "ENSRNOG00000033445"; gene_version "8"; transcript_id "ENSRNOT00000075971"; transcript_version "4"; exon_number "9"; gene_name "AABR07049060.1"; gene_source "ensembl"; gene_biotype "protein_coding"; transcript_name "AABR07049060.1-202"; transcript_source "ensembl"; transcript_biotype "protein_coding"; exon_id "ENSRNOE00000493105"; exon_version "1";
5	ensembl	CDS	103024157	103024249	0	+	0	gene_id "ENSRNOG00000033445"; gene_version "8"; transcript_id "ENSRNOT00000075971"; transcript_version "4"; exon_number "9"; gene_name "AABR07049060.1"; gene_source "ensembl"; gene_biotype "protein_coding"; transcript_name "AABR07049060.1-202"; transcript_source "ensembl"; transcript_biotype "protein_coding"; protein_id "ENSRNOP00000079899"; protein_version "1";
5	ensembl	exon	103024157	103024249	0	+	.	gene_id "ENSRNOG00000033445"; gene_version "8"; transcript_id "ENSRNOT00000135584"; transcript_version "1"; exon_number "8"; gene_name "AABR07049060.1"; gene_source "ensembl"; gene_biotype "protein_coding"; transcript_name "AABR07049060.1-206"; transcript_source "ensembl"; transcript_biotype "protein_coding"; exon_id "ENSRNOE00000493105"; exon_version "1";
5	ensembl	CDS	103024157	103024249	0	+	0	gene_id "ENSRNOG00000033445"; gene_version "8"; transcript_id "ENSRNOT00000135584"; transcript_version "1"; exon_number "8"; gene_name "AABR07049060.1"; gene_source "ensembl"; gene_biotype "protein_coding"; transcript_name "AABR07049060.1-206"; transcript_source "ensembl"; transcript_biotype "protein_coding"; protein_id "ENSRNOP00000103075"; protein_version "1";
5	ensembl	exon	103024157	103024249	0	+	.	gene_id "ENSRNOG00000033445"; gene_version "8"; transcript_id "ENSRNOT00000110700"; transcript_version "2"; exon_number "8"; gene_name "AABR07049060.1"; gene_source "ensembl"; gene_biotype "protein_coding"; transcript_name "AABR07049060.1-203"; transcript_source "ensembl"; transcript_biotype "protein_coding"; exon_id "ENSRNOE00000493105"; exon_version "1";
5	ensembl	CDS	103024157	103024249	0	+	0	gene_id "ENSRNOG00000033445"; gene_version "8"; transcript_id "ENSRNOT00000110700"; transcript_version "2"; exon_number "8"; gene_name "AABR07049060.1"; gene_source "ensembl"; gene_biotype "protein_coding"; transcript_name "AABR07049060.1-203"; transcript_source "ensembl"; transcript_biotype "protein_coding"; protein_id "ENSRNOP00000095889"; protein_version "2";
5	ensembl	exon	103024157	103024249	0	+	.	gene_id "ENSRNOG00000033445"; gene_version "8"; transcript_id "ENSRNOT00000130435"; transcript_version "1"; exon_number "9"; gene_name "AABR07049060.1"; gene_source "ensembl"; gene_biotype "protein_coding"; transcript_name "AABR07049060.1-204"; transcript_source "ensembl"; transcript_biotype "protein_coding"; exon_id "ENSRNOE00000493105"; exon_version "1";
5	ensembl	CDS	103024157	103024249	0	+	0	gene_id "ENSRNOG00000033445"; gene_version "8"; transcript_id "ENSRNOT00000130435"; transcript_version "1"; exon_number "9"; gene_name "AABR07049060.1"; gene_source "ensembl"; gene_biotype "protein_coding"; transcript_name "AABR07049060.1-204"; transcript_source "ensembl"; transcript_biotype "protein_coding"; protein_id "ENSRNOP00000105004"; protein_version "1";
5	ensembl	exon	103024157	103024249	0	+	.	gene_id "ENSRNOG00000033445"; gene_version "8"; transcript_id "ENSRNOT00000130451"; transcript_version "1"; exon_number "8"; gene_name "AABR07049060.1"; gene_source "ensembl"; gene_biotype "protein_coding"; transcript_name "AABR07049060.1-205"; transcript_source "ensembl"; transcript_biotype "protein_coding"; exon_id "ENSRNOE00000493105"; exon_version "1";
5	ensembl	CDS	103024157	103024249	0	+	0	gene_id "ENSRNOG00000033445"; gene_version "8"; transcript_id "ENSRNOT00000130451"; transcript_version "1"; exon_number "8"; gene_name "AABR07049060.1"; gene_source "ensembl"; gene_biotype "protein_coding"; transcript_name "AABR07049060.1-205"; transcript_source "ensembl"; transcript_biotype "protein_coding"; protein_id "ENSRNOP00000099027"; protein_version "1";
5	ensembl	exon	103024157	103024249	0	+	.	gene_id "ENSRNOG00000033445"; gene_version "8"; transcript_id "ENSRNOT00000164782"; transcript_version "1"; exon_number "9"; gene_name "AABR07049060.1"; gene_source "ensembl"; gene_biotype "protein_coding"; transcript_name "AABR07049060.1-209"; transcript_source "ensembl"; transcript_biotype "protein_coding"; exon_id "ENSRNOE00000493105"; exon_version "1";
5	ensembl	CDS	103024157	103024249	0	+	0	gene_id "ENSRNOG00000033445"; gene_version "8"; transcript_id "ENSRNOT00000164782"; transcript_version "1"; exon_number "9"; gene_name "AABR07049060.1"; gene_source "ensembl"; gene_biotype "protein_coding"; transcript_name "AABR07049060.1-209"; transcript_source "ensembl"; transcript_biotype "protein_coding"; protein_id "ENSRNOP00000106189"; protein_version "1";
5	ensembl	exon	103024157	103024249	0	+	.	gene_id "ENSRNOG00000033445"; gene_version "8"; transcript_id "ENSRNOT00000138108"; transcript_version "1"; exon_number "8"; gene_name "AABR07049060.1"; gene_source "ensembl"; gene_biotype "protein_coding"; transcript_name "AABR07049060.1-207"; transcript_source "ensembl"; transcript_biotype "protein_coding"; exon_id "ENSRNOE00000493105"; exon_version "1"; tag "Ensembl_canonical";
5	ensembl	CDS	103024157	103024249	0	+	0	gene_id "ENSRNOG00000033445"; gene_version "8"; transcript_id "ENSRNOT00000138108"; transcript_version "1"; exon_number "8"; gene_name "AABR07049060.1"; gene_source "ensembl"; gene_biotype "protein_coding"; transcript_name "AABR07049060.1-207"; transcript_source "ensembl"; transcript_biotype "protein_coding"; protein_id "ENSRNOP00000101983"; protein_version "1"; tag "Ensembl_canonical";
5	ensembl	exon	103024157	103024249	0	+	.	gene_id "ENSRNOG00000033445"; gene_version "8"; transcript_id "ENSRNOT00000166469"; transcript_version "1"; exon_number "8"; gene_name "AABR07049060.1"; gene_source "ensembl"; gene_biotype "protein_coding"; transcript_name "AABR07049060.1-210"; transcript_source "ensembl"; transcript_biotype "protein_coding"; exon_id "ENSRNOE00000493105"; exon_version "1";
5	ensembl	CDS	103024157	103024249	0	+	0	gene_id "ENSRNOG00000033445"; gene_version "8"; transcript_id "ENSRNOT00000166469"; transcript_version "1"; exon_number "8"; gene_name "AABR07049060.1"; gene_source "ensembl"; gene_biotype "protein_coding"; transcript_name "AABR07049060.1-210"; transcript_source "ensembl"; transcript_biotype "protein_coding"; protein_id "ENSRNOP00000104145"; protein_version "1";
5	ENSEMBL114_rn	exon	103024157	103024249	0.127887846486322	+	.	gene_id "ENSRNOG00000033445"; transcript_id "ENSRNOG00000033445_tx_103"; exon_id "5_103024157_103024249_+"; exonnum "8"; txlen "3908";
5	ENSEMBL114_rn	exon	103024157	103024249	0.127887846486322	+	.	gene_id "ENSRNOG00000033445"; transcript_id "ENSRNOG00000033445_tx_104"; exon_id "5_103024157_103024249_+"; exonnum "8"; txlen "4054";
5	ENSEMBL114_rn	exon	103024157	103024249	0.127887846486322	+	.	gene_id "ENSRNOG00000033445"; transcript_id "ENSRNOG00000033445_tx_105"; exon_id "5_103024157_103024249_+"; exonnum "8"; txlen "4040";
5	ENSEMBL114_rn	exon	103024157	103024249	0.127887846486322	+	.	gene_id "ENSRNOG00000033445"; transcript_id "ENSRNOG00000033445_tx_106"; exon_id "5_103024157_103024249_+"; exonnum "8"; txlen "4186";
5	ENSEMBL114_rn	exon	103024157	103024249	0.127887846486322	+	.	gene_id "ENSRNOG00000033445"; transcript_id "ENSRNOG00000033445_tx_107"; exon_id "5_103024157_103024249_+"; exonnum "9"; txlen "4141";
5	ENSEMBL114_rn	exon	103024157	103024249	0.127887846486322	+	.	gene_id "ENSRNOG00000033445"; transcript_id "ENSRNOG00000033445_tx_108"; exon_id "5_103024157_103024249_+"; exonnum "9"; txlen "4273";
5	ENSEMBL114_rn	exon	103024157	103024249	0.127887846486322	+	.	gene_id "ENSRNOG00000033445"; transcript_id "ENSRNOG00000033445_tx_109"; exon_id "5_103024157_103024249_+"; exonnum "9"; txlen "3995";
5	ENSEMBL114_rn	exon	103024157	103024249	0.127887846486322	+	.	gene_id "ENSRNOG00000033445"; transcript_id "ENSRNOG00000033445_tx_110"; exon_id "5_103024157_103024249_+"; exonnum "9"; txlen "4127";
5	ENSEMBL114_rn	exon	103024157	103024249	0.121056813463753	+	.	gene_id "ENSRNOG00000033445"; transcript_id "ENSRNOG00000033445_tx_113"; exon_id "5_103024157_103024249_+"; exonnum "9"; txlen "4789";
5	ENSEMBL114_rn	exon	103024157	103024249	0.101875883582224	+	.	gene_id "ENSRNOG00000033445"; transcript_id "ENSRNOG00000033445_tx_121"; exon_id "5_103024157_103024249_+"; exonnum "8"; txlen "4722";
5	ENSEMBL114_rn	exon	103024157	103024249	0.0983049782862266	+	.	gene_id "ENSRNOG00000033445"; transcript_id "ENSRNOG00000033445_tx_124"; exon_id "5_103024157_103024249_+"; exonnum "9"; txlen "4038";
5	ENSEMBL114_rn	exon	103024157	103024249	0.0749687375954301	+	.	gene_id "ENSRNOG00000033445"; transcript_id "ENSRNOG00000033445_tx_142"; exon_id "5_103024157_103024249_+"; exonnum "8"; txlen "3887";
5	ENSEMBL114_rn	exon	103024157	103024249	0.0749687375954301	+	.	gene_id "ENSRNOG00000033445"; transcript_id "ENSRNOG00000033445_tx_143"; exon_id "5_103024157_103024249_+"; exonnum "8"; txlen "4033";
5	ENSEMBL114_rn	exon	103024157	103024249	0.0749687375954301	+	.	gene_id "ENSRNOG00000033445"; transcript_id "ENSRNOG00000033445_tx_144"; exon_id "5_103024157_103024249_+"; exonnum "9"; txlen "4120";
5	ENSEMBL114_rn	exon	103024157	103024249	0.0749687375954301	+	.	gene_id "ENSRNOG00000033445"; transcript_id "ENSRNOG00000033445_tx_145"; exon_id "5_103024157_103024249_+"; exonnum "9"; txlen "3974";
5	ENSEMBL114_rn	exon	103024157	103024249	0.0660179362084343	+	.	gene_id "ENSRNOG00000033445"; transcript_id "ENSRNOG00000033445_tx_153"; exon_id "5_103024157_103024249_+"; exonnum "9"; txlen "4435";
5	ENSEMBL114_rn	exon	103024157	103024249	0.0660179362084343	+	.	gene_id "ENSRNOG00000033445"; transcript_id "ENSRNOG00000033445_tx_154"; exon_id "5_103024157_103024249_+"; exonnum "10"; txlen "4522";
5	ENSEMBL114_rn	exon	103024157	103024249	0.0660179362084343	+	.	gene_id "ENSRNOG00000033445"; transcript_id "ENSRNOG00000033445_tx_155"; exon_id "5_103024157_103024249_+"; exonnum "8"; txlen "4303";
5	ENSEMBL114_rn	exon	103024157	103024249	0.063363182233126	+	.	gene_id "ENSRNOG00000033445"; transcript_id "ENSRNOG00000033445_tx_157"; exon_id "5_103024157_103024249_+"; exonnum "8"; txlen "3944";
5	ENSEMBL114_rn	exon	103024157	103024249	0.0616822764602794	+	.	gene_id "ENSRNOG00000033445"; transcript_id "ENSRNOG00000033445_tx_163"; exon_id "5_103024157_103024249_+"; exonnum "8"; txlen "4211";
5	ENSEMBL114_rn	exon	103024157	103024249	0.0600785255820562	+	.	gene_id "ENSRNOG00000033445"; transcript_id "ENSRNOG00000033445_tx_165"; exon_id "5_103024157_103024249_+"; exonnum "9"; txlen "4390";
5	ENSEMBL114_rn	exon	103024157	103024249	0.0594942738772182	+	.	gene_id "ENSRNOG00000033445"; transcript_id "ENSRNOG00000033445_tx_166"; exon_id "5_103024157_103024249_+"; exonnum "8"; txlen "4539";
5	ENSEMBL114_rn	exon	103024157	103024249	0.0507284514078469	+	.	gene_id "ENSRNOG00000033445"; transcript_id "ENSRNOG00000033445_tx_179"; exon_id "5_103024157_103024249_+"; exonnum "8"; txlen "4809";
5	ENSEMBL114_rn	exon	103024157	103024249	0.0487764150739643	+	.	gene_id "ENSRNOG00000033445"; transcript_id "ENSRNOG00000033445_tx_181"; exon_id "5_103024157_103024249_+"; exonnum "7"; txlen "4566";
5	ENSEMBL114_rn	exon	103024157	103024249	0.0485091831499842	+	.	gene_id "ENSRNOG00000033445"; transcript_id "ENSRNOG00000033445_tx_182"; exon_id "5_103024157_103024249_+"; exonnum "8"; txlen "4673";
5	ENSEMBL114_rn	exon	103024157	103024249	0.0485091831499842	+	.	gene_id "ENSRNOG00000033445"; transcript_id "ENSRNOG00000033445_tx_183"; exon_id "5_103024157_103024249_+"; exonnum "8"; txlen "4527";
5	ENSEMBL114_rn	exon	103024157	103024249	0.0485091831499842	+	.	gene_id "ENSRNOG00000033445"; transcript_id "ENSRNOG00000033445_tx_184"; exon_id "5_103024157_103024249_+"; exonnum "8"; txlen "4805";
5	ENSEMBL114_rn	exon	103024157	103024249	0.0485091831499842	+	.	gene_id "ENSRNOG00000033445"; transcript_id "ENSRNOG00000033445_tx_185"; exon_id "5_103024157_103024249_+"; exonnum "8"; txlen "4659";
5	ENSEMBL114_rn	exon	103024157	103024249	0.0485091831499842	+	.	gene_id "ENSRNOG00000033445"; transcript_id "ENSRNOG00000033445_tx_187"; exon_id "5_103024157_103024249_+"; exonnum "9"; txlen "4760";
5	ENSEMBL114_rn	exon	103024157	103024249	0.0485091831499842	+	.	gene_id "ENSRNOG00000033445"; transcript_id "ENSRNOG00000033445_tx_188"; exon_id "5_103024157_103024249_+"; exonnum "9"; txlen "4892";
5	ENSEMBL114_rn	exon	103024157	103024249	0.0485091831499842	+	.	gene_id "ENSRNOG00000033445"; transcript_id "ENSRNOG00000033445_tx_189"; exon_id "5_103024157_103024249_+"; exonnum "9"; txlen "4614";
5	ENSEMBL114_rn	exon	103024157	103024249	0.0485091831499842	+	.	gene_id "ENSRNOG00000033445"; transcript_id "ENSRNOG00000033445_tx_190"; exon_id "5_103024157_103024249_+"; exonnum "9"; txlen "4746";
5	ENSEMBL114_rn	exon	103024157	103024249	0.0471156344528318	+	.	gene_id "ENSRNOG00000033445"; transcript_id "ENSRNOG00000033445_tx_195"; exon_id "5_103024157_103024249_+"; exonnum "7"; txlen "3724";
5	ENSEMBL114_rn	exon	103024157	103024249	0.0471156344528318	+	.	gene_id "ENSRNOG00000033445"; transcript_id "ENSRNOG00000033445_tx_196"; exon_id "5_103024157_103024249_+"; exonnum "8"; txlen "3811";
5	ENSEMBL114_rn	exon	103024157	103024249	0.679013837825814	+	.	gene_id "ENSRNOG00000033445"; transcript_id "ENSRNOG00000033445_tx_20"; exon_id "5_103024157_103024249_+"; exonnum "8"; txlen "3856";
5	ENSEMBL114_rn	exon	103024157	103024249	0.679013837825814	+	.	gene_id "ENSRNOG00000033445"; transcript_id "ENSRNOG00000033445_tx_21"; exon_id "5_103024157_103024249_+"; exonnum "9"; txlen "3943";
5	ENSEMBL114_rn	exon	103024157	103024249	0.0428888026313846	+	.	gene_id "ENSRNOG00000033445"; transcript_id "ENSRNOG00000033445_tx_212"; exon_id "5_103024157_103024249_+"; exonnum "9"; txlen "1831";
5	ENSEMBL114_rn	exon	103024157	103024249	0.0426960987014605	+	.	gene_id "ENSRNOG00000033445"; transcript_id "ENSRNOG00000033445_tx_213"; exon_id "5_103024157_103024249_+"; exonnum "8"; txlen "4657";
5	ENSEMBL114_rn	exon	103024157	103024249	0.0414866288051963	+	.	gene_id "ENSRNOG00000033445"; transcript_id "ENSRNOG00000033445_tx_214"; exon_id "5_103024157_103024249_+"; exonnum "8"; txlen "1636";
5	ENSEMBL114_rn	exon	103024157	103024249	0.0414866288051963	+	.	gene_id "ENSRNOG00000033445"; transcript_id "ENSRNOG00000033445_tx_215"; exon_id "5_103024157_103024249_+"; exonnum "7"; txlen "1504";
5	ENSEMBL114_rn	exon	103024157	103024249	0.0396184190487689	+	.	gene_id "ENSRNOG00000033445"; transcript_id "ENSRNOG00000033445_tx_219"; exon_id "5_103024157_103024249_+"; exonnum "7"; txlen "4407";
5	ENSEMBL114_rn	exon	103024157	103024249	0.0375899447319092	+	.	gene_id "ENSRNOG00000033445"; transcript_id "ENSRNOG00000033445_tx_227"; exon_id "5_103024157_103024249_+"; exonnum "9"; txlen "4303";
5	ENSEMBL114_rn	exon	103024157	103024249	0.0365794076290847	+	.	gene_id "ENSRNOG00000033445"; transcript_id "ENSRNOG00000033445_tx_228"; exon_id "5_103024157_103024249_+"; exonnum "7"; txlen "4590";
5	ENSEMBL114_rn	exon	103024157	103024249	0.0356837893806088	+	.	gene_id "ENSRNOG00000033445"; transcript_id "ENSRNOG00000033445_tx_230"; exon_id "5_103024157_103024249_+"; exonnum "9"; txlen "4922";
5	ENSEMBL114_rn	exon	103024157	103024249	0.0356837893806088	+	.	gene_id "ENSRNOG00000033445"; transcript_id "ENSRNOG00000033445_tx_231"; exon_id "5_103024157_103024249_+"; exonnum "9"; txlen "5054";
5	ENSEMBL114_rn	exon	103024157	103024249	0.0356837893806088	+	.	gene_id "ENSRNOG00000033445"; transcript_id "ENSRNOG00000033445_tx_232"; exon_id "5_103024157_103024249_+"; exonnum "10"; txlen "5009";
5	ENSEMBL114_rn	exon	103024157	103024249	0.0356837893806088	+	.	gene_id "ENSRNOG00000033445"; transcript_id "ENSRNOG00000033445_tx_233"; exon_id "5_103024157_103024249_+"; exonnum "10"; txlen "5141";
5	ENSEMBL114_rn	exon	103024157	103024249	0.0356837893806088	+	.	gene_id "ENSRNOG00000033445"; transcript_id "ENSRNOG00000033445_tx_234"; exon_id "5_103024157_103024249_+"; exonnum "9"; txlen "5009";
5	ENSEMBL114_rn	exon	103024157	103024249	0.0350328774407976	+	.	gene_id "ENSRNOG00000033445"; transcript_id "ENSRNOG00000033445_tx_240"; exon_id "5_103024157_103024249_+"; exonnum "8"; txlen "4962";
5	ENSEMBL114_rn	exon	103024157	103024249	0.0350328774407976	+	.	gene_id "ENSRNOG00000033445"; transcript_id "ENSRNOG00000033445_tx_241"; exon_id "5_103024157_103024249_+"; exonnum "8"; txlen "4830";
5	ENSEMBL114_rn	exon	103024157	103024249	0.0350328774407976	+	.	gene_id "ENSRNOG00000033445"; transcript_id "ENSRNOG00000033445_tx_242"; exon_id "5_103024157_103024249_+"; exonnum "7"; txlen "4830";
5	ENSEMBL114_rn	exon	103024157	103024249	0.0349256666864025	+	.	gene_id "ENSRNOG00000033445"; transcript_id "ENSRNOG00000033445_tx_243"; exon_id "5_103024157_103024249_+"; exonnum "7"; txlen "4079";
5	ENSEMBL114_rn	exon	103024157	103024249	0.00132021640286681	+	.	gene_id "ENSRNOG00000033445"; transcript_id "ENSRNOG00000033445_tx_247"; exon_id "5_103024157_103024249_+"; exonnum "12"; txlen "5425";
5	ENSEMBL114_rn	exon	103024157	103024249	0.280415355179535	+	.	gene_id "ENSRNOG00000033445"; transcript_id "ENSRNOG00000033445_tx_46"; exon_id "5_103024157_103024249_+"; exonnum "7"; txlen "4570";
5	ENSEMBL114_rn	exon	103024157	103024249	0.220293587463126	+	.	gene_id "ENSRNOG00000033445"; transcript_id "ENSRNOG00000033445_tx_62"; exon_id "5_103024157_103024249_+"; exonnum "8"; txlen "4570";
5	ENSEMBL114_rn	exon	103024157	103024249	0.214140769811198	+	.	gene_id "ENSRNOG00000033445"; transcript_id "ENSRNOG00000033445_tx_64"; exon_id "5_103024157_103024249_+"; exonnum "8"; txlen "4854";
5	ENSEMBL114_rn	exon	103024157	103024249	0.201780112475485	+	.	gene_id "ENSRNOG00000033445"; transcript_id "ENSRNOG00000033445_tx_69"; exon_id "5_103024157_103024249_+"; exonnum "7"; txlen "3819";
5	ENSEMBL114_rn	exon	103024157	103024249	0.199729091078305	+	.	gene_id "ENSRNOG00000033445"; transcript_id "ENSRNOG00000033445_tx_70"; exon_id "5_103024157_103024249_+"; exonnum "8"; txlen "3801";
5	ENSEMBL114_rn	exon	103024157	103024249	0.199729091078305	+	.	gene_id "ENSRNOG00000033445"; transcript_id "ENSRNOG00000033445_tx_71"; exon_id "5_103024157_103024249_+"; exonnum "9"; txlen "3888";
5	ENSEMBL114_rn	exon	103024157	103024249	0.179063543383661	+	.	gene_id "ENSRNOG00000033445"; transcript_id "ENSRNOG00000033445_tx_78"; exon_id "5_103024157_103024249_+"; exonnum "8"; txlen "1744";
5	ENSEMBL114_rn	exon	103024157	103024249	0.179063543383661	+	.	gene_id "ENSRNOG00000033445"; transcript_id "ENSRNOG00000033445_tx_79"; exon_id "5_103024157_103024249_+"; exonnum "7"; txlen "1612";
5	ENSEMBL114_rn	exon	103024157	103024249	0.163693316730705	+	.	gene_id "ENSRNOG00000033445"; transcript_id "ENSRNOG00000033445_tx_84"; exon_id "5_103024157_103024249_+"; exonnum "8"; txlen "4038";
5	ENSEMBL114_rn	exon	103024157	103024249	0.161249758572835	+	.	gene_id "ENSRNOG00000033445"; transcript_id "ENSRNOG00000033445_tx_87"; exon_id "5_103024157_103024249_+"; exonnum "7"; txlen "4698";
5	ENSEMBL114_rn	exon	103024157	103024249	0.153624649073157	+	.	gene_id "ENSRNOG00000033445"; transcript_id "ENSRNOG00000033445_tx_91"; exon_id "5_103024157_103024249_+"; exonnum "7"; txlen "4438";
5	ENSEMBL114_rn	exon	103024157	103024249	0.139846435151566	+	.	gene_id "ENSRNOG00000033445"; transcript_id "ENSRNOG00000033445_tx_97"; exon_id "5_103024157_103024249_+"; exonnum "7"; txlen "4722";
5	ensembl	exon	103026537	103026697	0	+	.	gene_id "ENSRNOG00000033445"; gene_version "8"; transcript_id "ENSRNOT00000141555"; transcript_version "1"; exon_number "9"; gene_name "AABR07049060.1"; gene_source "ensembl"; gene_biotype "protein_coding"; transcript_name "AABR07049060.1-208"; transcript_source "ensembl"; transcript_biotype "protein_coding"; exon_id "ENSRNOE00000496711"; exon_version "1";
5	ensembl	CDS	103026537	103026697	0	+	0	gene_id "ENSRNOG00000033445"; gene_version "8"; transcript_id "ENSRNOT00000141555"; transcript_version "1"; exon_number "9"; gene_name "AABR07049060.1"; gene_source "ensembl"; gene_biotype "protein_coding"; transcript_name "AABR07049060.1-208"; transcript_source "ensembl"; transcript_biotype "protein_coding"; protein_id "ENSRNOP00000103218"; protein_version "1";
5	ensembl	exon	103026537	103026697	0	+	.	gene_id "ENSRNOG00000033445"; gene_version "8"; transcript_id "ENSRNOT00000036233"; transcript_version "7"; exon_number "9"; gene_name "AABR07049060.1"; gene_source "ensembl"; gene_biotype "protein_coding"; transcript_name "AABR07049060.1-201"; transcript_source "ensembl"; transcript_biotype "protein_coding"; exon_id "ENSRNOE00000496711"; exon_version "1";
5	ensembl	CDS	103026537	103026697	0	+	0	gene_id "ENSRNOG00000033445"; gene_version "8"; transcript_id "ENSRNOT00000036233"; transcript_version "7"; exon_number "9"; gene_name "AABR07049060.1"; gene_source "ensembl"; gene_biotype "protein_coding"; transcript_name "AABR07049060.1-201"; transcript_source "ensembl"; transcript_biotype "protein_coding"; protein_id "ENSRNOP00000079472"; protein_version "2";
5	ensembl	exon	103026537	103026697	0	+	.	gene_id "ENSRNOG00000033445"; gene_version "8"; transcript_id "ENSRNOT00000075971"; transcript_version "4"; exon_number "10"; gene_name "AABR07049060.1"; gene_source "ensembl"; gene_biotype "protein_coding"; transcript_name "AABR07049060.1-202"; transcript_source "ensembl"; transcript_biotype "protein_coding"; exon_id "ENSRNOE00000496711"; exon_version "1";
5	ensembl	CDS	103026537	103026697	0	+	0	gene_id "ENSRNOG00000033445"; gene_version "8"; transcript_id "ENSRNOT00000075971"; transcript_version "4"; exon_number "10"; gene_name "AABR07049060.1"; gene_source "ensembl"; gene_biotype "protein_coding"; transcript_name "AABR07049060.1-202"; transcript_source "ensembl"; transcript_biotype "protein_coding"; protein_id "ENSRNOP00000079899"; protein_version "1";
5	ensembl	exon	103026537	103026697	0	+	.	gene_id "ENSRNOG00000033445"; gene_version "8"; transcript_id "ENSRNOT00000135584"; transcript_version "1"; exon_number "9"; gene_name "AABR07049060.1"; gene_source "ensembl"; gene_biotype "protein_coding"; transcript_name "AABR07049060.1-206"; transcript_source "ensembl"; transcript_biotype "protein_coding"; exon_id "ENSRNOE00000496711"; exon_version "1";
5	ensembl	CDS	103026537	103026697	0	+	0	gene_id "ENSRNOG00000033445"; gene_version "8"; transcript_id "ENSRNOT00000135584"; transcript_version "1"; exon_number "9"; gene_name "AABR07049060.1"; gene_source "ensembl"; gene_biotype "protein_coding"; transcript_name "AABR07049060.1-206"; transcript_source "ensembl"; transcript_biotype "protein_coding"; protein_id "ENSRNOP00000103075"; protein_version "1";
5	ensembl	exon	103026537	103026697	0	+	.	gene_id "ENSRNOG00000033445"; gene_version "8"; transcript_id "ENSRNOT00000110700"; transcript_version "2"; exon_number "9"; gene_name "AABR07049060.1"; gene_source "ensembl"; gene_biotype "protein_coding"; transcript_name "AABR07049060.1-203"; transcript_source "ensembl"; transcript_biotype "protein_coding"; exon_id "ENSRNOE00000496711"; exon_version "1";
5	ensembl	CDS	103026537	103026697	0	+	0	gene_id "ENSRNOG00000033445"; gene_version "8"; transcript_id "ENSRNOT00000110700"; transcript_version "2"; exon_number "9"; gene_name "AABR07049060.1"; gene_source "ensembl"; gene_biotype "protein_coding"; transcript_name "AABR07049060.1-203"; transcript_source "ensembl"; transcript_biotype "protein_coding"; protein_id "ENSRNOP00000095889"; protein_version "2";
5	ensembl	exon	103026537	103026697	0	+	.	gene_id "ENSRNOG00000033445"; gene_version "8"; transcript_id "ENSRNOT00000130435"; transcript_version "1"; exon_number "10"; gene_name "AABR07049060.1"; gene_source "ensembl"; gene_biotype "protein_coding"; transcript_name "AABR07049060.1-204"; transcript_source "ensembl"; transcript_biotype "protein_coding"; exon_id "ENSRNOE00000496711"; exon_version "1";
5	ensembl	CDS	103026537	103026697	0	+	0	gene_id "ENSRNOG00000033445"; gene_version "8"; transcript_id "ENSRNOT00000130435"; transcript_version "1"; exon_number "10"; gene_name "AABR07049060.1"; gene_source "ensembl"; gene_biotype "protein_coding"; transcript_name "AABR07049060.1-204"; transcript_source "ensembl"; transcript_biotype "protein_coding"; protein_id "ENSRNOP00000105004"; protein_version "1";
5	ensembl	exon	103026537	103026697	0	+	.	gene_id "ENSRNOG00000033445"; gene_version "8"; transcript_id "ENSRNOT00000130451"; transcript_version "1"; exon_number "9"; gene_name "AABR07049060.1"; gene_source "ensembl"; gene_biotype "protein_coding"; transcript_name "AABR07049060.1-205"; transcript_source "ensembl"; transcript_biotype "protein_coding"; exon_id "ENSRNOE00000496711"; exon_version "1";
5	ensembl	CDS	103026537	103026697	0	+	0	gene_id "ENSRNOG00000033445"; gene_version "8"; transcript_id "ENSRNOT00000130451"; transcript_version "1"; exon_number "9"; gene_name "AABR07049060.1"; gene_source "ensembl"; gene_biotype "protein_coding"; transcript_name "AABR07049060.1-205"; transcript_source "ensembl"; transcript_biotype "protein_coding"; protein_id "ENSRNOP00000099027"; protein_version "1";
5	ensembl	exon	103026537	103026697	0	+	.	gene_id "ENSRNOG00000033445"; gene_version "8"; transcript_id "ENSRNOT00000164782"; transcript_version "1"; exon_number "10"; gene_name "AABR07049060.1"; gene_source "ensembl"; gene_biotype "protein_coding"; transcript_name "AABR07049060.1-209"; transcript_source "ensembl"; transcript_biotype "protein_coding"; exon_id "ENSRNOE00000496711"; exon_version "1";
5	ensembl	CDS	103026537	103026697	0	+	0	gene_id "ENSRNOG00000033445"; gene_version "8"; transcript_id "ENSRNOT00000164782"; transcript_version "1"; exon_number "10"; gene_name "AABR07049060.1"; gene_source "ensembl"; gene_biotype "protein_coding"; transcript_name "AABR07049060.1-209"; transcript_source "ensembl"; transcript_biotype "protein_coding"; protein_id "ENSRNOP00000106189"; protein_version "1";
5	ensembl	exon	103026537	103026697	0	+	.	gene_id "ENSRNOG00000033445"; gene_version "8"; transcript_id "ENSRNOT00000138108"; transcript_version "1"; exon_number "9"; gene_name "AABR07049060.1"; gene_source "ensembl"; gene_biotype "protein_coding"; transcript_name "AABR07049060.1-207"; transcript_source "ensembl"; transcript_biotype "protein_coding"; exon_id "ENSRNOE00000496711"; exon_version "1"; tag "Ensembl_canonical";
5	ensembl	CDS	103026537	103026697	0	+	0	gene_id "ENSRNOG00000033445"; gene_version "8"; transcript_id "ENSRNOT00000138108"; transcript_version "1"; exon_number "9"; gene_name "AABR07049060.1"; gene_source "ensembl"; gene_biotype "protein_coding"; transcript_name "AABR07049060.1-207"; transcript_source "ensembl"; transcript_biotype "protein_coding"; protein_id "ENSRNOP00000101983"; protein_version "1"; tag "Ensembl_canonical";
5	ensembl	exon	103026537	103026697	0	+	.	gene_id "ENSRNOG00000033445"; gene_version "8"; transcript_id "ENSRNOT00000166469"; transcript_version "1"; exon_number "9"; gene_name "AABR07049060.1"; gene_source "ensembl"; gene_biotype "protein_coding"; transcript_name "AABR07049060.1-210"; transcript_source "ensembl"; transcript_biotype "protein_coding"; exon_id "ENSRNOE00000496711"; exon_version "1";
5	ensembl	CDS	103026537	103026697	0	+	0	gene_id "ENSRNOG00000033445"; gene_version "8"; transcript_id "ENSRNOT00000166469"; transcript_version "1"; exon_number "9"; gene_name "AABR07049060.1"; gene_source "ensembl"; gene_biotype "protein_coding"; transcript_name "AABR07049060.1-210"; transcript_source "ensembl"; transcript_biotype "protein_coding"; protein_id "ENSRNOP00000104145"; protein_version "1";
5	ENSEMBL114_rn	exon	103026537	103026697	0.127887846486322	+	.	gene_id "ENSRNOG00000033445"; transcript_id "ENSRNOG00000033445_tx_103"; exon_id "5_103026537_103026697_+"; exonnum "9"; txlen "3908";
5	ENSEMBL114_rn	exon	103026537	103026697	0.127887846486322	+	.	gene_id "ENSRNOG00000033445"; transcript_id "ENSRNOG00000033445_tx_104"; exon_id "5_103026537_103026697_+"; exonnum "9"; txlen "4054";
5	ENSEMBL114_rn	exon	103026537	103026697	0.127887846486322	+	.	gene_id "ENSRNOG00000033445"; transcript_id "ENSRNOG00000033445_tx_105"; exon_id "5_103026537_103026697_+"; exonnum "9"; txlen "4040";
5	ENSEMBL114_rn	exon	103026537	103026697	0.127887846486322	+	.	gene_id "ENSRNOG00000033445"; transcript_id "ENSRNOG00000033445_tx_106"; exon_id "5_103026537_103026697_+"; exonnum "9"; txlen "4186";
5	ENSEMBL114_rn	exon	103026537	103026697	0.127887846486322	+	.	gene_id "ENSRNOG00000033445"; transcript_id "ENSRNOG00000033445_tx_107"; exon_id "5_103026537_103026697_+"; exonnum "10"; txlen "4141";
5	ENSEMBL114_rn	exon	103026537	103026697	0.127887846486322	+	.	gene_id "ENSRNOG00000033445"; transcript_id "ENSRNOG00000033445_tx_108"; exon_id "5_103026537_103026697_+"; exonnum "10"; txlen "4273";
5	ENSEMBL114_rn	exon	103026537	103026697	0.127887846486322	+	.	gene_id "ENSRNOG00000033445"; transcript_id "ENSRNOG00000033445_tx_109"; exon_id "5_103026537_103026697_+"; exonnum "10"; txlen "3995";
5	ENSEMBL114_rn	exon	103026537	103026697	0.127887846486322	+	.	gene_id "ENSRNOG00000033445"; transcript_id "ENSRNOG00000033445_tx_110"; exon_id "5_103026537_103026697_+"; exonnum "10"; txlen "4127";
5	ENSEMBL114_rn	exon	103026537	103026697	0.121056813463753	+	.	gene_id "ENSRNOG00000033445"; transcript_id "ENSRNOG00000033445_tx_113"; exon_id "5_103026537_103026697_+"; exonnum "10"; txlen "4789";
5	ENSEMBL114_rn	exon	103026537	103026697	0.101875883582224	+	.	gene_id "ENSRNOG00000033445"; transcript_id "ENSRNOG00000033445_tx_121"; exon_id "5_103026537_103026697_+"; exonnum "9"; txlen "4722";
5	ENSEMBL114_rn	exon	103026537	103026697	0.0983049782862266	+	.	gene_id "ENSRNOG00000033445"; transcript_id "ENSRNOG00000033445_tx_124"; exon_id "5_103026537_103026697_+"; exonnum "10"; txlen "4038";
5	ENSEMBL114_rn	exon	103026537	103026697	0.0749687375954301	+	.	gene_id "ENSRNOG00000033445"; transcript_id "ENSRNOG00000033445_tx_142"; exon_id "5_103026537_103026697_+"; exonnum "9"; txlen "3887";
5	ENSEMBL114_rn	exon	103026537	103026697	0.0749687375954301	+	.	gene_id "ENSRNOG00000033445"; transcript_id "ENSRNOG00000033445_tx_143"; exon_id "5_103026537_103026697_+"; exonnum "9"; txlen "4033";
5	ENSEMBL114_rn	exon	103026537	103026697	0.0749687375954301	+	.	gene_id "ENSRNOG00000033445"; transcript_id "ENSRNOG00000033445_tx_144"; exon_id "5_103026537_103026697_+"; exonnum "10"; txlen "4120";
5	ENSEMBL114_rn	exon	103026537	103026697	0.0749687375954301	+	.	gene_id "ENSRNOG00000033445"; transcript_id "ENSRNOG00000033445_tx_145"; exon_id "5_103026537_103026697_+"; exonnum "10"; txlen "3974";
5	ENSEMBL114_rn	exon	103026537	103026697	0.0660179362084343	+	.	gene_id "ENSRNOG00000033445"; transcript_id "ENSRNOG00000033445_tx_153"; exon_id "5_103026537_103026697_+"; exonnum "10"; txlen "4435";
5	ENSEMBL114_rn	exon	103026537	103026697	0.0660179362084343	+	.	gene_id "ENSRNOG00000033445"; transcript_id "ENSRNOG00000033445_tx_154"; exon_id "5_103026537_103026697_+"; exonnum "11"; txlen "4522";
5	ENSEMBL114_rn	exon	103026537	103026697	0.0660179362084343	+	.	gene_id "ENSRNOG00000033445"; transcript_id "ENSRNOG00000033445_tx_155"; exon_id "5_103026537_103026697_+"; exonnum "9"; txlen "4303";
5	ENSEMBL114_rn	exon	103026537	103026697	0.063363182233126	+	.	gene_id "ENSRNOG00000033445"; transcript_id "ENSRNOG00000033445_tx_157"; exon_id "5_103026537_103026697_+"; exonnum "9"; txlen "3944";
5	ENSEMBL114_rn	exon	103026537	103026697	0.0616822764602794	+	.	gene_id "ENSRNOG00000033445"; transcript_id "ENSRNOG00000033445_tx_163"; exon_id "5_103026537_103026697_+"; exonnum "9"; txlen "4211";
5	ENSEMBL114_rn	exon	103026537	103026697	0.0600785255820562	+	.	gene_id "ENSRNOG00000033445"; transcript_id "ENSRNOG00000033445_tx_165"; exon_id "5_103026537_103026697_+"; exonnum "10"; txlen "4390";
5	ENSEMBL114_rn	exon	103026537	103026697	0.0594942738772182	+	.	gene_id "ENSRNOG00000033445"; transcript_id "ENSRNOG00000033445_tx_166"; exon_id "5_103026537_103026697_+"; exonnum "9"; txlen "4539";
5	ENSEMBL114_rn	exon	103026537	103026697	0.0507284514078469	+	.	gene_id "ENSRNOG00000033445"; transcript_id "ENSRNOG00000033445_tx_179"; exon_id "5_103026537_103026697_+"; exonnum "9"; txlen "4809";
5	ENSEMBL114_rn	exon	103026537	103026697	0.0487764150739643	+	.	gene_id "ENSRNOG00000033445"; transcript_id "ENSRNOG00000033445_tx_181"; exon_id "5_103026537_103026697_+"; exonnum "8"; txlen "4566";
5	ENSEMBL114_rn	exon	103026537	103026697	0.0485091831499842	+	.	gene_id "ENSRNOG00000033445"; transcript_id "ENSRNOG00000033445_tx_182"; exon_id "5_103026537_103026697_+"; exonnum "9"; txlen "4673";
5	ENSEMBL114_rn	exon	103026537	103026697	0.0485091831499842	+	.	gene_id "ENSRNOG00000033445"; transcript_id "ENSRNOG00000033445_tx_183"; exon_id "5_103026537_103026697_+"; exonnum "9"; txlen "4527";
5	ENSEMBL114_rn	exon	103026537	103026697	0.0485091831499842	+	.	gene_id "ENSRNOG00000033445"; transcript_id "ENSRNOG00000033445_tx_184"; exon_id "5_103026537_103026697_+"; exonnum "9"; txlen "4805";
5	ENSEMBL114_rn	exon	103026537	103026697	0.0485091831499842	+	.	gene_id "ENSRNOG00000033445"; transcript_id "ENSRNOG00000033445_tx_185"; exon_id "5_103026537_103026697_+"; exonnum "9"; txlen "4659";
5	ENSEMBL114_rn	exon	103026537	103026697	0.0485091831499842	+	.	gene_id "ENSRNOG00000033445"; transcript_id "ENSRNOG00000033445_tx_187"; exon_id "5_103026537_103026697_+"; exonnum "10"; txlen "4760";
5	ENSEMBL114_rn	exon	103026537	103026697	0.0485091831499842	+	.	gene_id "ENSRNOG00000033445"; transcript_id "ENSRNOG00000033445_tx_188"; exon_id "5_103026537_103026697_+"; exonnum "10"; txlen "4892";
5	ENSEMBL114_rn	exon	103026537	103026697	0.0485091831499842	+	.	gene_id "ENSRNOG00000033445"; transcript_id "ENSRNOG00000033445_tx_189"; exon_id "5_103026537_103026697_+"; exonnum "10"; txlen "4614";
5	ENSEMBL114_rn	exon	103026537	103026697	0.0485091831499842	+	.	gene_id "ENSRNOG00000033445"; transcript_id "ENSRNOG00000033445_tx_190"; exon_id "5_103026537_103026697_+"; exonnum "10"; txlen "4746";
5	ENSEMBL114_rn	exon	103026537	103026697	0.0471156344528318	+	.	gene_id "ENSRNOG00000033445"; transcript_id "ENSRNOG00000033445_tx_195"; exon_id "5_103026537_103026697_+"; exonnum "8"; txlen "3724";
5	ENSEMBL114_rn	exon	103026537	103026697	0.0471156344528318	+	.	gene_id "ENSRNOG00000033445"; transcript_id "ENSRNOG00000033445_tx_196"; exon_id "5_103026537_103026697_+"; exonnum "9"; txlen "3811";
5	ENSEMBL114_rn	exon	103026537	103026697	0.679013837825814	+	.	gene_id "ENSRNOG00000033445"; transcript_id "ENSRNOG00000033445_tx_20"; exon_id "5_103026537_103026697_+"; exonnum "9"; txlen "3856";
5	ENSEMBL114_rn	exon	103026537	103026697	0.679013837825814	+	.	gene_id "ENSRNOG00000033445"; transcript_id "ENSRNOG00000033445_tx_21"; exon_id "5_103026537_103026697_+"; exonnum "10"; txlen "3943";
5	ENSEMBL114_rn	exon	103026537	103026697	0.0428888026313846	+	.	gene_id "ENSRNOG00000033445"; transcript_id "ENSRNOG00000033445_tx_212"; exon_id "5_103026537_103026697_+"; exonnum "10"; txlen "1831";
5	ENSEMBL114_rn	exon	103026537	103026697	0.0426960987014605	+	.	gene_id "ENSRNOG00000033445"; transcript_id "ENSRNOG00000033445_tx_213"; exon_id "5_103026537_103026697_+"; exonnum "9"; txlen "4657";
5	ENSEMBL114_rn	exon	103026537	103026697	0.0414866288051963	+	.	gene_id "ENSRNOG00000033445"; transcript_id "ENSRNOG00000033445_tx_214"; exon_id "5_103026537_103026697_+"; exonnum "9"; txlen "1636";
5	ENSEMBL114_rn	exon	103026537	103026697	0.0414866288051963	+	.	gene_id "ENSRNOG00000033445"; transcript_id "ENSRNOG00000033445_tx_215"; exon_id "5_103026537_103026697_+"; exonnum "8"; txlen "1504";
5	ENSEMBL114_rn	exon	103026537	103026697	0.0396184190487689	+	.	gene_id "ENSRNOG00000033445"; transcript_id "ENSRNOG00000033445_tx_219"; exon_id "5_103026537_103026697_+"; exonnum "8"; txlen "4407";
5	ENSEMBL114_rn	exon	103026537	103026697	0.0375899447319092	+	.	gene_id "ENSRNOG00000033445"; transcript_id "ENSRNOG00000033445_tx_227"; exon_id "5_103026537_103026697_+"; exonnum "10"; txlen "4303";
5	ENSEMBL114_rn	exon	103026537	103026697	0.0365794076290847	+	.	gene_id "ENSRNOG00000033445"; transcript_id "ENSRNOG00000033445_tx_228"; exon_id "5_103026537_103026697_+"; exonnum "8"; txlen "4590";
5	ENSEMBL114_rn	exon	103026537	103026697	0.0356837893806088	+	.	gene_id "ENSRNOG00000033445"; transcript_id "ENSRNOG00000033445_tx_230"; exon_id "5_103026537_103026697_+"; exonnum "10"; txlen "4922";
5	ENSEMBL114_rn	exon	103026537	103026697	0.0356837893806088	+	.	gene_id "ENSRNOG00000033445"; transcript_id "ENSRNOG00000033445_tx_231"; exon_id "5_103026537_103026697_+"; exonnum "10"; txlen "5054";
5	ENSEMBL114_rn	exon	103026537	103026697	0.0356837893806088	+	.	gene_id "ENSRNOG00000033445"; transcript_id "ENSRNOG00000033445_tx_232"; exon_id "5_103026537_103026697_+"; exonnum "11"; txlen "5009";
5	ENSEMBL114_rn	exon	103026537	103026697	0.0356837893806088	+	.	gene_id "ENSRNOG00000033445"; transcript_id "ENSRNOG00000033445_tx_233"; exon_id "5_103026537_103026697_+"; exonnum "11"; txlen "5141";
5	ENSEMBL114_rn	exon	103026537	103026697	0.0356837893806088	+	.	gene_id "ENSRNOG00000033445"; transcript_id "ENSRNOG00000033445_tx_234"; exon_id "5_103026537_103026697_+"; exonnum "10"; txlen "5009";
5	ENSEMBL114_rn	exon	103026537	103026697	0.0350328774407976	+	.	gene_id "ENSRNOG00000033445"; transcript_id "ENSRNOG00000033445_tx_240"; exon_id "5_103026537_103026697_+"; exonnum "9"; txlen "4962";
5	ENSEMBL114_rn	exon	103026537	103026697	0.0350328774407976	+	.	gene_id "ENSRNOG00000033445"; transcript_id "ENSRNOG00000033445_tx_241"; exon_id "5_103026537_103026697_+"; exonnum "9"; txlen "4830";
5	ENSEMBL114_rn	exon	103026537	103026697	0.0350328774407976	+	.	gene_id "ENSRNOG00000033445"; transcript_id "ENSRNOG00000033445_tx_242"; exon_id "5_103026537_103026697_+"; exonnum "8"; txlen "4830";
5	ENSEMBL114_rn	exon	103026537	103026697	0.0349256666864025	+	.	gene_id "ENSRNOG00000033445"; transcript_id "ENSRNOG00000033445_tx_243"; exon_id "5_103026537_103026697_+"; exonnum "8"; txlen "4079";
5	ENSEMBL114_rn	exon	103026537	103026697	0.00132021640286681	+	.	gene_id "ENSRNOG00000033445"; transcript_id "ENSRNOG00000033445_tx_247"; exon_id "5_103026537_103026697_+"; exonnum "13"; txlen "5425";
5	ENSEMBL114_rn	exon	103026537	103026697	0.280415355179535	+	.	gene_id "ENSRNOG00000033445"; transcript_id "ENSRNOG00000033445_tx_46"; exon_id "5_103026537_103026697_+"; exonnum "8"; txlen "4570";
5	ENSEMBL114_rn	exon	103026537	103026697	0.220293587463126	+	.	gene_id "ENSRNOG00000033445"; transcript_id "ENSRNOG00000033445_tx_62"; exon_id "5_103026537_103026697_+"; exonnum "9"; txlen "4570";
5	ENSEMBL114_rn	exon	103026537	103026697	0.214140769811198	+	.	gene_id "ENSRNOG00000033445"; transcript_id "ENSRNOG00000033445_tx_64"; exon_id "5_103026537_103026697_+"; exonnum "9"; txlen "4854";
5	ENSEMBL114_rn	exon	103026537	103026697	0.201780112475485	+	.	gene_id "ENSRNOG00000033445"; transcript_id "ENSRNOG00000033445_tx_69"; exon_id "5_103026537_103026697_+"; exonnum "8"; txlen "3819";
5	ENSEMBL114_rn	exon	103026537	103026697	0.199729091078305	+	.	gene_id "ENSRNOG00000033445"; transcript_id "ENSRNOG00000033445_tx_70"; exon_id "5_103026537_103026697_+"; exonnum "9"; txlen "3801";
5	ENSEMBL114_rn	exon	103026537	103026697	0.199729091078305	+	.	gene_id "ENSRNOG00000033445"; transcript_id "ENSRNOG00000033445_tx_71"; exon_id "5_103026537_103026697_+"; exonnum "10"; txlen "3888";
5	ENSEMBL114_rn	exon	103026537	103026697	0.179063543383661	+	.	gene_id "ENSRNOG00000033445"; transcript_id "ENSRNOG00000033445_tx_78"; exon_id "5_103026537_103026697_+"; exonnum "9"; txlen "1744";
5	ENSEMBL114_rn	exon	103026537	103026697	0.179063543383661	+	.	gene_id "ENSRNOG00000033445"; transcript_id "ENSRNOG00000033445_tx_79"; exon_id "5_103026537_103026697_+"; exonnum "8"; txlen "1612";
5	ENSEMBL114_rn	exon	103026537	103026697	0.163693316730705	+	.	gene_id "ENSRNOG00000033445"; transcript_id "ENSRNOG00000033445_tx_84"; exon_id "5_103026537_103026697_+"; exonnum "9"; txlen "4038";
5	ENSEMBL114_rn	exon	103026537	103026697	0.161249758572835	+	.	gene_id "ENSRNOG00000033445"; transcript_id "ENSRNOG00000033445_tx_87"; exon_id "5_103026537_103026697_+"; exonnum "8"; txlen "4698";
5	ENSEMBL114_rn	exon	103026537	103026697	0.153624649073157	+	.	gene_id "ENSRNOG00000033445"; transcript_id "ENSRNOG00000033445_tx_91"; exon_id "5_103026537_103026697_+"; exonnum "8"; txlen "4438";
5	ENSEMBL114_rn	exon	103026537	103026697	0.139846435151566	+	.	gene_id "ENSRNOG00000033445"; transcript_id "ENSRNOG00000033445_tx_97"; exon_id "5_103026537_103026697_+"; exonnum "8"; txlen "4722";
5	sraer114_es	exon	103044731	103044761	0.0362753434753129	+	.	gene_id "ENSRNOG00000033445"; transcript_id "ENSRNOG00000033445_tx_229"; exon_id "5_103044731_103044761_+"; exonnum "1"; txlen "3438";
5	sraer114_es	exon	103044731	103044761	0.208521019876861	+	.	gene_id "ENSRNOG00000033445"; transcript_id "ENSRNOG00000033445_tx_67"; exon_id "5_103044731_103044761_+"; exonnum "1"; txlen "2819";
5	ensembl	exon	103053551	103053689	0	+	.	gene_id "ENSRNOG00000033445"; gene_version "8"; transcript_id "ENSRNOT00000141555"; transcript_version "1"; exon_number "10"; gene_name "AABR07049060.1"; gene_source "ensembl"; gene_biotype "protein_coding"; transcript_name "AABR07049060.1-208"; transcript_source "ensembl"; transcript_biotype "protein_coding"; exon_id "ENSRNOE00000496493"; exon_version "2";
5	ensembl	CDS	103053551	103053689	0	+	1	gene_id "ENSRNOG00000033445"; gene_version "8"; transcript_id "ENSRNOT00000141555"; transcript_version "1"; exon_number "10"; gene_name "AABR07049060.1"; gene_source "ensembl"; gene_biotype "protein_coding"; transcript_name "AABR07049060.1-208"; transcript_source "ensembl"; transcript_biotype "protein_coding"; protein_id "ENSRNOP00000103218"; protein_version "1";
5	ensembl	exon	103053551	103053689	0	+	.	gene_id "ENSRNOG00000033445"; gene_version "8"; transcript_id "ENSRNOT00000036233"; transcript_version "7"; exon_number "10"; gene_name "AABR07049060.1"; gene_source "ensembl"; gene_biotype "protein_coding"; transcript_name "AABR07049060.1-201"; transcript_source "ensembl"; transcript_biotype "protein_coding"; exon_id "ENSRNOE00000496493"; exon_version "2";
5	ensembl	CDS	103053551	103053689	0	+	1	gene_id "ENSRNOG00000033445"; gene_version "8"; transcript_id "ENSRNOT00000036233"; transcript_version "7"; exon_number "10"; gene_name "AABR07049060.1"; gene_source "ensembl"; gene_biotype "protein_coding"; transcript_name "AABR07049060.1-201"; transcript_source "ensembl"; transcript_biotype "protein_coding"; protein_id "ENSRNOP00000079472"; protein_version "2";
5	ensembl	exon	103053551	103053689	0	+	.	gene_id "ENSRNOG00000033445"; gene_version "8"; transcript_id "ENSRNOT00000075971"; transcript_version "4"; exon_number "11"; gene_name "AABR07049060.1"; gene_source "ensembl"; gene_biotype "protein_coding"; transcript_name "AABR07049060.1-202"; transcript_source "ensembl"; transcript_biotype "protein_coding"; exon_id "ENSRNOE00000496493"; exon_version "2";
5	ensembl	CDS	103053551	103053689	0	+	1	gene_id "ENSRNOG00000033445"; gene_version "8"; transcript_id "ENSRNOT00000075971"; transcript_version "4"; exon_number "11"; gene_name "AABR07049060.1"; gene_source "ensembl"; gene_biotype "protein_coding"; transcript_name "AABR07049060.1-202"; transcript_source "ensembl"; transcript_biotype "protein_coding"; protein_id "ENSRNOP00000079899"; protein_version "1";
5	ensembl	exon	103053551	103053689	0	+	.	gene_id "ENSRNOG00000033445"; gene_version "8"; transcript_id "ENSRNOT00000135584"; transcript_version "1"; exon_number "10"; gene_name "AABR07049060.1"; gene_source "ensembl"; gene_biotype "protein_coding"; transcript_name "AABR07049060.1-206"; transcript_source "ensembl"; transcript_biotype "protein_coding"; exon_id "ENSRNOE00000496493"; exon_version "2";
5	ensembl	CDS	103053551	103053689	0	+	1	gene_id "ENSRNOG00000033445"; gene_version "8"; transcript_id "ENSRNOT00000135584"; transcript_version "1"; exon_number "10"; gene_name "AABR07049060.1"; gene_source "ensembl"; gene_biotype "protein_coding"; transcript_name "AABR07049060.1-206"; transcript_source "ensembl"; transcript_biotype "protein_coding"; protein_id "ENSRNOP00000103075"; protein_version "1";
5	ensembl	exon	103053551	103053689	0	+	.	gene_id "ENSRNOG00000033445"; gene_version "8"; transcript_id "ENSRNOT00000110700"; transcript_version "2"; exon_number "10"; gene_name "AABR07049060.1"; gene_source "ensembl"; gene_biotype "protein_coding"; transcript_name "AABR07049060.1-203"; transcript_source "ensembl"; transcript_biotype "protein_coding"; exon_id "ENSRNOE00000496493"; exon_version "2";
5	ensembl	CDS	103053551	103053689	0	+	1	gene_id "ENSRNOG00000033445"; gene_version "8"; transcript_id "ENSRNOT00000110700"; transcript_version "2"; exon_number "10"; gene_name "AABR07049060.1"; gene_source "ensembl"; gene_biotype "protein_coding"; transcript_name "AABR07049060.1-203"; transcript_source "ensembl"; transcript_biotype "protein_coding"; protein_id "ENSRNOP00000095889"; protein_version "2";
5	ensembl	exon	103053551	103053689	0	+	.	gene_id "ENSRNOG00000033445"; gene_version "8"; transcript_id "ENSRNOT00000130435"; transcript_version "1"; exon_number "11"; gene_name "AABR07049060.1"; gene_source "ensembl"; gene_biotype "protein_coding"; transcript_name "AABR07049060.1-204"; transcript_source "ensembl"; transcript_biotype "protein_coding"; exon_id "ENSRNOE00000496493"; exon_version "2";
5	ensembl	CDS	103053551	103053689	0	+	1	gene_id "ENSRNOG00000033445"; gene_version "8"; transcript_id "ENSRNOT00000130435"; transcript_version "1"; exon_number "11"; gene_name "AABR07049060.1"; gene_source "ensembl"; gene_biotype "protein_coding"; transcript_name "AABR07049060.1-204"; transcript_source "ensembl"; transcript_biotype "protein_coding"; protein_id "ENSRNOP00000105004"; protein_version "1";
5	ensembl	exon	103053551	103053689	0	+	.	gene_id "ENSRNOG00000033445"; gene_version "8"; transcript_id "ENSRNOT00000130451"; transcript_version "1"; exon_number "10"; gene_name "AABR07049060.1"; gene_source "ensembl"; gene_biotype "protein_coding"; transcript_name "AABR07049060.1-205"; transcript_source "ensembl"; transcript_biotype "protein_coding"; exon_id "ENSRNOE00000496493"; exon_version "2";
5	ensembl	CDS	103053551	103053689	0	+	1	gene_id "ENSRNOG00000033445"; gene_version "8"; transcript_id "ENSRNOT00000130451"; transcript_version "1"; exon_number "10"; gene_name "AABR07049060.1"; gene_source "ensembl"; gene_biotype "protein_coding"; transcript_name "AABR07049060.1-205"; transcript_source "ensembl"; transcript_biotype "protein_coding"; protein_id "ENSRNOP00000099027"; protein_version "1";
5	ensembl	exon	103053551	103053689	0	+	.	gene_id "ENSRNOG00000033445"; gene_version "8"; transcript_id "ENSRNOT00000164782"; transcript_version "1"; exon_number "11"; gene_name "AABR07049060.1"; gene_source "ensembl"; gene_biotype "protein_coding"; transcript_name "AABR07049060.1-209"; transcript_source "ensembl"; transcript_biotype "protein_coding"; exon_id "ENSRNOE00000496493"; exon_version "2";
5	ensembl	CDS	103053551	103053689	0	+	1	gene_id "ENSRNOG00000033445"; gene_version "8"; transcript_id "ENSRNOT00000164782"; transcript_version "1"; exon_number "11"; gene_name "AABR07049060.1"; gene_source "ensembl"; gene_biotype "protein_coding"; transcript_name "AABR07049060.1-209"; transcript_source "ensembl"; transcript_biotype "protein_coding"; protein_id "ENSRNOP00000106189"; protein_version "1";
5	ensembl	exon	103053551	103053689	0	+	.	gene_id "ENSRNOG00000033445"; gene_version "8"; transcript_id "ENSRNOT00000138108"; transcript_version "1"; exon_number "10"; gene_name "AABR07049060.1"; gene_source "ensembl"; gene_biotype "protein_coding"; transcript_name "AABR07049060.1-207"; transcript_source "ensembl"; transcript_biotype "protein_coding"; exon_id "ENSRNOE00000496493"; exon_version "2"; tag "Ensembl_canonical";
5	ensembl	CDS	103053551	103053689	0	+	1	gene_id "ENSRNOG00000033445"; gene_version "8"; transcript_id "ENSRNOT00000138108"; transcript_version "1"; exon_number "10"; gene_name "AABR07049060.1"; gene_source "ensembl"; gene_biotype "protein_coding"; transcript_name "AABR07049060.1-207"; transcript_source "ensembl"; transcript_biotype "protein_coding"; protein_id "ENSRNOP00000101983"; protein_version "1"; tag "Ensembl_canonical";
5	ensembl	exon	103053551	103053689	0	+	.	gene_id "ENSRNOG00000033445"; gene_version "8"; transcript_id "ENSRNOT00000166469"; transcript_version "1"; exon_number "10"; gene_name "AABR07049060.1"; gene_source "ensembl"; gene_biotype "protein_coding"; transcript_name "AABR07049060.1-210"; transcript_source "ensembl"; transcript_biotype "protein_coding"; exon_id "ENSRNOE00000496493"; exon_version "2";
5	ensembl	CDS	103053551	103053689	0	+	1	gene_id "ENSRNOG00000033445"; gene_version "8"; transcript_id "ENSRNOT00000166469"; transcript_version "1"; exon_number "10"; gene_name "AABR07049060.1"; gene_source "ensembl"; gene_biotype "protein_coding"; transcript_name "AABR07049060.1-210"; transcript_source "ensembl"; transcript_biotype "protein_coding"; protein_id "ENSRNOP00000104145"; protein_version "1";
5	ENSEMBL114_rn	exon	103053551	103053689	0.127887846486322	+	.	gene_id "ENSRNOG00000033445"; transcript_id "ENSRNOG00000033445_tx_103"; exon_id "5_103053551_103053689_+"; exonnum "10"; txlen "3908";
5	ENSEMBL114_rn	exon	103053551	103053689	0.127887846486322	+	.	gene_id "ENSRNOG00000033445"; transcript_id "ENSRNOG00000033445_tx_104"; exon_id "5_103053551_103053689_+"; exonnum "10"; txlen "4054";
5	ENSEMBL114_rn	exon	103053551	103053689	0.127887846486322	+	.	gene_id "ENSRNOG00000033445"; transcript_id "ENSRNOG00000033445_tx_105"; exon_id "5_103053551_103053689_+"; exonnum "10"; txlen "4040";
5	ENSEMBL114_rn	exon	103053551	103053689	0.127887846486322	+	.	gene_id "ENSRNOG00000033445"; transcript_id "ENSRNOG00000033445_tx_106"; exon_id "5_103053551_103053689_+"; exonnum "10"; txlen "4186";
5	ENSEMBL114_rn	exon	103053551	103053689	0.127887846486322	+	.	gene_id "ENSRNOG00000033445"; transcript_id "ENSRNOG00000033445_tx_107"; exon_id "5_103053551_103053689_+"; exonnum "11"; txlen "4141";
5	ENSEMBL114_rn	exon	103053551	103053689	0.127887846486322	+	.	gene_id "ENSRNOG00000033445"; transcript_id "ENSRNOG00000033445_tx_108"; exon_id "5_103053551_103053689_+"; exonnum "11"; txlen "4273";
5	ENSEMBL114_rn	exon	103053551	103053689	0.127887846486322	+	.	gene_id "ENSRNOG00000033445"; transcript_id "ENSRNOG00000033445_tx_109"; exon_id "5_103053551_103053689_+"; exonnum "11"; txlen "3995";
5	ENSEMBL114_rn	exon	103053551	103053689	0.127887846486322	+	.	gene_id "ENSRNOG00000033445"; transcript_id "ENSRNOG00000033445_tx_110"; exon_id "5_103053551_103053689_+"; exonnum "11"; txlen "4127";
5	ENSEMBL114_rn	exon	103053551	103053689	0.121056813463753	+	.	gene_id "ENSRNOG00000033445"; transcript_id "ENSRNOG00000033445_tx_113"; exon_id "5_103053551_103053689_+"; exonnum "11"; txlen "4789";
5	ENSEMBL114_rn	exon	103053551	103053689	0.101875883582224	+	.	gene_id "ENSRNOG00000033445"; transcript_id "ENSRNOG00000033445_tx_121"; exon_id "5_103053551_103053689_+"; exonnum "10"; txlen "4722";
5	ENSEMBL114_rn	exon	103053551	103053689	0.0983049782862266	+	.	gene_id "ENSRNOG00000033445"; transcript_id "ENSRNOG00000033445_tx_124"; exon_id "5_103053551_103053689_+"; exonnum "11"; txlen "4038";
5	ENSEMBL114_rn	exon	103053551	103053689	0.0920099599677546	+	.	gene_id "ENSRNOG00000033445"; transcript_id "ENSRNOG00000033445_tx_135"; exon_id "5_103053551_103053689_+"; exonnum "8"; txlen "1490";
5	ENSEMBL114_rn	exon	103053551	103053689	0.0920099599677546	+	.	gene_id "ENSRNOG00000033445"; transcript_id "ENSRNOG00000033445_tx_136"; exon_id "5_103053551_103053689_+"; exonnum "7"; txlen "1358";
5	ENSEMBL114_rn	exon	103053551	103053689	0.0749687375954301	+	.	gene_id "ENSRNOG00000033445"; transcript_id "ENSRNOG00000033445_tx_142"; exon_id "5_103053551_103053689_+"; exonnum "10"; txlen "3887";
5	ENSEMBL114_rn	exon	103053551	103053689	0.0749687375954301	+	.	gene_id "ENSRNOG00000033445"; transcript_id "ENSRNOG00000033445_tx_143"; exon_id "5_103053551_103053689_+"; exonnum "10"; txlen "4033";
5	ENSEMBL114_rn	exon	103053551	103053689	0.0749687375954301	+	.	gene_id "ENSRNOG00000033445"; transcript_id "ENSRNOG00000033445_tx_144"; exon_id "5_103053551_103053689_+"; exonnum "11"; txlen "4120";
5	ENSEMBL114_rn	exon	103053551	103053689	0.0749687375954301	+	.	gene_id "ENSRNOG00000033445"; transcript_id "ENSRNOG00000033445_tx_145"; exon_id "5_103053551_103053689_+"; exonnum "11"; txlen "3974";
5	ENSEMBL114_rn	exon	103053551	103053689	0.0660179362084343	+	.	gene_id "ENSRNOG00000033445"; transcript_id "ENSRNOG00000033445_tx_153"; exon_id "5_103053551_103053689_+"; exonnum "11"; txlen "4435";
5	ENSEMBL114_rn	exon	103053551	103053689	0.0660179362084343	+	.	gene_id "ENSRNOG00000033445"; transcript_id "ENSRNOG00000033445_tx_154"; exon_id "5_103053551_103053689_+"; exonnum "12"; txlen "4522";
5	ENSEMBL114_rn	exon	103053551	103053689	0.0660179362084343	+	.	gene_id "ENSRNOG00000033445"; transcript_id "ENSRNOG00000033445_tx_155"; exon_id "5_103053551_103053689_+"; exonnum "10"; txlen "4303";
5	ENSEMBL114_rn	exon	103053551	103053689	0.0616822764602794	+	.	gene_id "ENSRNOG00000033445"; transcript_id "ENSRNOG00000033445_tx_163"; exon_id "5_103053551_103053689_+"; exonnum "10"; txlen "4211";
5	ENSEMBL114_rn	exon	103053551	103053689	0.0600785255820562	+	.	gene_id "ENSRNOG00000033445"; transcript_id "ENSRNOG00000033445_tx_165"; exon_id "5_103053551_103053689_+"; exonnum "11"; txlen "4390";
5	ENSEMBL114_rn	exon	103053551	103053689	0.0507284514078469	+	.	gene_id "ENSRNOG00000033445"; transcript_id "ENSRNOG00000033445_tx_179"; exon_id "5_103053551_103053689_+"; exonnum "10"; txlen "4809";
5	ENSEMBL114_rn	exon	103053551	103053689	0.0487764150739643	+	.	gene_id "ENSRNOG00000033445"; transcript_id "ENSRNOG00000033445_tx_181"; exon_id "5_103053551_103053689_+"; exonnum "9"; txlen "4566";
5	ENSEMBL114_rn	exon	103053551	103053689	0.0485091831499842	+	.	gene_id "ENSRNOG00000033445"; transcript_id "ENSRNOG00000033445_tx_182"; exon_id "5_103053551_103053689_+"; exonnum "10"; txlen "4673";
5	ENSEMBL114_rn	exon	103053551	103053689	0.0485091831499842	+	.	gene_id "ENSRNOG00000033445"; transcript_id "ENSRNOG00000033445_tx_183"; exon_id "5_103053551_103053689_+"; exonnum "10"; txlen "4527";
5	ENSEMBL114_rn	exon	103053551	103053689	0.0485091831499842	+	.	gene_id "ENSRNOG00000033445"; transcript_id "ENSRNOG00000033445_tx_184"; exon_id "5_103053551_103053689_+"; exonnum "10"; txlen "4805";
5	ENSEMBL114_rn	exon	103053551	103053689	0.0485091831499842	+	.	gene_id "ENSRNOG00000033445"; transcript_id "ENSRNOG00000033445_tx_185"; exon_id "5_103053551_103053689_+"; exonnum "10"; txlen "4659";
5	ENSEMBL114_rn	exon	103053551	103053689	0.0485091831499842	+	.	gene_id "ENSRNOG00000033445"; transcript_id "ENSRNOG00000033445_tx_187"; exon_id "5_103053551_103053689_+"; exonnum "11"; txlen "4760";
5	ENSEMBL114_rn	exon	103053551	103053689	0.0485091831499842	+	.	gene_id "ENSRNOG00000033445"; transcript_id "ENSRNOG00000033445_tx_188"; exon_id "5_103053551_103053689_+"; exonnum "11"; txlen "4892";
5	ENSEMBL114_rn	exon	103053551	103053689	0.0485091831499842	+	.	gene_id "ENSRNOG00000033445"; transcript_id "ENSRNOG00000033445_tx_189"; exon_id "5_103053551_103053689_+"; exonnum "11"; txlen "4614";
5	ENSEMBL114_rn	exon	103053551	103053689	0.0485091831499842	+	.	gene_id "ENSRNOG00000033445"; transcript_id "ENSRNOG00000033445_tx_190"; exon_id "5_103053551_103053689_+"; exonnum "11"; txlen "4746";
5	ENSEMBL114_rn	exon	103053551	103053689	0.0471156344528318	+	.	gene_id "ENSRNOG00000033445"; transcript_id "ENSRNOG00000033445_tx_195"; exon_id "5_103053551_103053689_+"; exonnum "9"; txlen "3724";
5	ENSEMBL114_rn	exon	103053551	103053689	0.0471156344528318	+	.	gene_id "ENSRNOG00000033445"; transcript_id "ENSRNOG00000033445_tx_196"; exon_id "5_103053551_103053689_+"; exonnum "10"; txlen "3811";
5	ENSEMBL114_rn	exon	103053551	103053689	0.679013837825814	+	.	gene_id "ENSRNOG00000033445"; transcript_id "ENSRNOG00000033445_tx_20"; exon_id "5_103053551_103053689_+"; exonnum "10"; txlen "3856";
5	ENSEMBL114_rn	exon	103053551	103053689	0.679013837825814	+	.	gene_id "ENSRNOG00000033445"; transcript_id "ENSRNOG00000033445_tx_21"; exon_id "5_103053551_103053689_+"; exonnum "11"; txlen "3943";
5	ENSEMBL114_rn	exon	103053551	103053689	0.0428888026313846	+	.	gene_id "ENSRNOG00000033445"; transcript_id "ENSRNOG00000033445_tx_212"; exon_id "5_103053551_103053689_+"; exonnum "11"; txlen "1831";
5	ENSEMBL114_rn	exon	103053551	103053689	0.0426960987014605	+	.	gene_id "ENSRNOG00000033445"; transcript_id "ENSRNOG00000033445_tx_213"; exon_id "5_103053551_103053689_+"; exonnum "10"; txlen "4657";
5	ENSEMBL114_rn	exon	103053551	103053689	0.0414866288051963	+	.	gene_id "ENSRNOG00000033445"; transcript_id "ENSRNOG00000033445_tx_214"; exon_id "5_103053551_103053689_+"; exonnum "10"; txlen "1636";
5	ENSEMBL114_rn	exon	103053551	103053689	0.0414866288051963	+	.	gene_id "ENSRNOG00000033445"; transcript_id "ENSRNOG00000033445_tx_215"; exon_id "5_103053551_103053689_+"; exonnum "9"; txlen "1504";
5	ENSEMBL114_rn	exon	103053551	103053689	0.0375899447319092	+	.	gene_id "ENSRNOG00000033445"; transcript_id "ENSRNOG00000033445_tx_227"; exon_id "5_103053551_103053689_+"; exonnum "11"; txlen "4303";
5	ENSEMBL114_rn	exon	103053551	103053689	0.0365794076290847	+	.	gene_id "ENSRNOG00000033445"; transcript_id "ENSRNOG00000033445_tx_228"; exon_id "5_103053551_103053689_+"; exonnum "9"; txlen "4590";
5	ENSEMBL114_rn	exon	103053551	103053689	0.0362753434753129	+	.	gene_id "ENSRNOG00000033445"; transcript_id "ENSRNOG00000033445_tx_229"; exon_id "5_103053551_103053689_+"; exonnum "2"; txlen "3438";
5	ENSEMBL114_rn	exon	103053551	103053689	0.0356837893806088	+	.	gene_id "ENSRNOG00000033445"; transcript_id "ENSRNOG00000033445_tx_230"; exon_id "5_103053551_103053689_+"; exonnum "11"; txlen "4922";
5	ENSEMBL114_rn	exon	103053551	103053689	0.0356837893806088	+	.	gene_id "ENSRNOG00000033445"; transcript_id "ENSRNOG00000033445_tx_231"; exon_id "5_103053551_103053689_+"; exonnum "11"; txlen "5054";
5	ENSEMBL114_rn	exon	103053551	103053689	0.0356837893806088	+	.	gene_id "ENSRNOG00000033445"; transcript_id "ENSRNOG00000033445_tx_232"; exon_id "5_103053551_103053689_+"; exonnum "12"; txlen "5009";
5	ENSEMBL114_rn	exon	103053551	103053689	0.0356837893806088	+	.	gene_id "ENSRNOG00000033445"; transcript_id "ENSRNOG00000033445_tx_233"; exon_id "5_103053551_103053689_+"; exonnum "12"; txlen "5141";
5	ENSEMBL114_rn	exon	103053551	103053689	0.0356837893806088	+	.	gene_id "ENSRNOG00000033445"; transcript_id "ENSRNOG00000033445_tx_234"; exon_id "5_103053551_103053689_+"; exonnum "11"; txlen "5009";
5	ENSEMBL114_rn	exon	103053551	103053689	0.0350328774407976	+	.	gene_id "ENSRNOG00000033445"; transcript_id "ENSRNOG00000033445_tx_240"; exon_id "5_103053551_103053689_+"; exonnum "10"; txlen "4962";
5	ENSEMBL114_rn	exon	103053551	103053689	0.0350328774407976	+	.	gene_id "ENSRNOG00000033445"; transcript_id "ENSRNOG00000033445_tx_241"; exon_id "5_103053551_103053689_+"; exonnum "10"; txlen "4830";
5	ENSEMBL114_rn	exon	103053551	103053689	0.0350328774407976	+	.	gene_id "ENSRNOG00000033445"; transcript_id "ENSRNOG00000033445_tx_242"; exon_id "5_103053551_103053689_+"; exonnum "9"; txlen "4830";
5	ENSEMBL114_rn	exon	103053551	103053689	0.0349256666864025	+	.	gene_id "ENSRNOG00000033445"; transcript_id "ENSRNOG00000033445_tx_243"; exon_id "5_103053551_103053689_+"; exonnum "9"; txlen "4079";
5	ENSEMBL114_rn	exon	103053551	103053689	0.00132021640286681	+	.	gene_id "ENSRNOG00000033445"; transcript_id "ENSRNOG00000033445_tx_247"; exon_id "5_103053551_103053689_+"; exonnum "14"; txlen "5425";
5	ENSEMBL114_rn	exon	103053551	103053689	0.280415355179535	+	.	gene_id "ENSRNOG00000033445"; transcript_id "ENSRNOG00000033445_tx_46"; exon_id "5_103053551_103053689_+"; exonnum "9"; txlen "4570";
5	ENSEMBL114_rn	exon	103053551	103053689	0.220293587463126	+	.	gene_id "ENSRNOG00000033445"; transcript_id "ENSRNOG00000033445_tx_62"; exon_id "5_103053551_103053689_+"; exonnum "10"; txlen "4570";
5	ENSEMBL114_rn	exon	103053551	103053689	0.214140769811198	+	.	gene_id "ENSRNOG00000033445"; transcript_id "ENSRNOG00000033445_tx_64"; exon_id "5_103053551_103053689_+"; exonnum "10"; txlen "4854";
5	ENSEMBL114_rn	exon	103053551	103053689	0.208521019876861	+	.	gene_id "ENSRNOG00000033445"; transcript_id "ENSRNOG00000033445_tx_67"; exon_id "5_103053551_103053689_+"; exonnum "2"; txlen "2819";
5	ENSEMBL114_rn	exon	103053551	103053689	0.201780112475485	+	.	gene_id "ENSRNOG00000033445"; transcript_id "ENSRNOG00000033445_tx_69"; exon_id "5_103053551_103053689_+"; exonnum "9"; txlen "3819";
5	ENSEMBL114_rn	exon	103053551	103053689	0.199729091078305	+	.	gene_id "ENSRNOG00000033445"; transcript_id "ENSRNOG00000033445_tx_70"; exon_id "5_103053551_103053689_+"; exonnum "10"; txlen "3801";
5	ENSEMBL114_rn	exon	103053551	103053689	0.199729091078305	+	.	gene_id "ENSRNOG00000033445"; transcript_id "ENSRNOG00000033445_tx_71"; exon_id "5_103053551_103053689_+"; exonnum "11"; txlen "3888";
5	ENSEMBL114_rn	exon	103053551	103053689	0.179063543383661	+	.	gene_id "ENSRNOG00000033445"; transcript_id "ENSRNOG00000033445_tx_78"; exon_id "5_103053551_103053689_+"; exonnum "10"; txlen "1744";
5	ENSEMBL114_rn	exon	103053551	103053689	0.179063543383661	+	.	gene_id "ENSRNOG00000033445"; transcript_id "ENSRNOG00000033445_tx_79"; exon_id "5_103053551_103053689_+"; exonnum "9"; txlen "1612";
5	ENSEMBL114_rn	exon	103053551	103053689	0.163693316730705	+	.	gene_id "ENSRNOG00000033445"; transcript_id "ENSRNOG00000033445_tx_84"; exon_id "5_103053551_103053689_+"; exonnum "10"; txlen "4038";
5	ENSEMBL114_rn	exon	103053551	103053689	0.161249758572835	+	.	gene_id "ENSRNOG00000033445"; transcript_id "ENSRNOG00000033445_tx_87"; exon_id "5_103053551_103053689_+"; exonnum "9"; txlen "4698";
5	ENSEMBL114_rn	exon	103053551	103053689	0.153624649073157	+	.	gene_id "ENSRNOG00000033445"; transcript_id "ENSRNOG00000033445_tx_91"; exon_id "5_103053551_103053689_+"; exonnum "9"; txlen "4438";
5	ENSEMBL114_rn	exon	103053551	103053689	0.139846435151566	+	.	gene_id "ENSRNOG00000033445"; transcript_id "ENSRNOG00000033445_tx_97"; exon_id "5_103053551_103053689_+"; exonnum "9"; txlen "4722";
5	sraer114_mid	exon	103055164	103055211	0.127887846486322	+	.	gene_id "ENSRNOG00000033445"; transcript_id "ENSRNOG00000033445_tx_103"; exon_id "5_103055164_103055211_+"; exonnum "11"; txlen "3908";
5	sraer114_mid	exon	103055164	103055211	0.127887846486322	+	.	gene_id "ENSRNOG00000033445"; transcript_id "ENSRNOG00000033445_tx_104"; exon_id "5_103055164_103055211_+"; exonnum "11"; txlen "4054";
5	sraer114_mid	exon	103055164	103055211	0.127887846486322	+	.	gene_id "ENSRNOG00000033445"; transcript_id "ENSRNOG00000033445_tx_105"; exon_id "5_103055164_103055211_+"; exonnum "11"; txlen "4040";
5	sraer114_mid	exon	103055164	103055211	0.127887846486322	+	.	gene_id "ENSRNOG00000033445"; transcript_id "ENSRNOG00000033445_tx_106"; exon_id "5_103055164_103055211_+"; exonnum "11"; txlen "4186";
5	sraer114_mid	exon	103055164	103055211	0.127887846486322	+	.	gene_id "ENSRNOG00000033445"; transcript_id "ENSRNOG00000033445_tx_107"; exon_id "5_103055164_103055211_+"; exonnum "12"; txlen "4141";
5	sraer114_mid	exon	103055164	103055211	0.127887846486322	+	.	gene_id "ENSRNOG00000033445"; transcript_id "ENSRNOG00000033445_tx_108"; exon_id "5_103055164_103055211_+"; exonnum "12"; txlen "4273";
5	sraer114_mid	exon	103055164	103055211	0.127887846486322	+	.	gene_id "ENSRNOG00000033445"; transcript_id "ENSRNOG00000033445_tx_109"; exon_id "5_103055164_103055211_+"; exonnum "12"; txlen "3995";
5	sraer114_mid	exon	103055164	103055211	0.127887846486322	+	.	gene_id "ENSRNOG00000033445"; transcript_id "ENSRNOG00000033445_tx_110"; exon_id "5_103055164_103055211_+"; exonnum "12"; txlen "4127";
5	sraer114_mid	exon	103055164	103055211	0.0749687375954301	+	.	gene_id "ENSRNOG00000033445"; transcript_id "ENSRNOG00000033445_tx_142"; exon_id "5_103055164_103055211_+"; exonnum "11"; txlen "3887";
5	sraer114_mid	exon	103055164	103055211	0.0749687375954301	+	.	gene_id "ENSRNOG00000033445"; transcript_id "ENSRNOG00000033445_tx_143"; exon_id "5_103055164_103055211_+"; exonnum "11"; txlen "4033";
5	sraer114_mid	exon	103055164	103055211	0.0749687375954301	+	.	gene_id "ENSRNOG00000033445"; transcript_id "ENSRNOG00000033445_tx_144"; exon_id "5_103055164_103055211_+"; exonnum "12"; txlen "4120";
5	sraer114_mid	exon	103055164	103055211	0.0749687375954301	+	.	gene_id "ENSRNOG00000033445"; transcript_id "ENSRNOG00000033445_tx_145"; exon_id "5_103055164_103055211_+"; exonnum "12"; txlen "3974";
5	sraer114_mid	exon	103055164	103055211	0.0485091831499842	+	.	gene_id "ENSRNOG00000033445"; transcript_id "ENSRNOG00000033445_tx_182"; exon_id "5_103055164_103055211_+"; exonnum "11"; txlen "4673";
5	sraer114_mid	exon	103055164	103055211	0.0485091831499842	+	.	gene_id "ENSRNOG00000033445"; transcript_id "ENSRNOG00000033445_tx_183"; exon_id "5_103055164_103055211_+"; exonnum "11"; txlen "4527";
5	sraer114_mid	exon	103055164	103055211	0.0485091831499842	+	.	gene_id "ENSRNOG00000033445"; transcript_id "ENSRNOG00000033445_tx_184"; exon_id "5_103055164_103055211_+"; exonnum "11"; txlen "4805";
5	sraer114_mid	exon	103055164	103055211	0.0485091831499842	+	.	gene_id "ENSRNOG00000033445"; transcript_id "ENSRNOG00000033445_tx_185"; exon_id "5_103055164_103055211_+"; exonnum "11"; txlen "4659";
5	sraer114_mid	exon	103055164	103055211	0.0485091831499842	+	.	gene_id "ENSRNOG00000033445"; transcript_id "ENSRNOG00000033445_tx_187"; exon_id "5_103055164_103055211_+"; exonnum "12"; txlen "4760";
5	sraer114_mid	exon	103055164	103055211	0.0485091831499842	+	.	gene_id "ENSRNOG00000033445"; transcript_id "ENSRNOG00000033445_tx_188"; exon_id "5_103055164_103055211_+"; exonnum "12"; txlen "4892";
5	sraer114_mid	exon	103055164	103055211	0.0485091831499842	+	.	gene_id "ENSRNOG00000033445"; transcript_id "ENSRNOG00000033445_tx_189"; exon_id "5_103055164_103055211_+"; exonnum "12"; txlen "4614";
5	sraer114_mid	exon	103055164	103055211	0.0485091831499842	+	.	gene_id "ENSRNOG00000033445"; transcript_id "ENSRNOG00000033445_tx_190"; exon_id "5_103055164_103055211_+"; exonnum "12"; txlen "4746";
5	sraer114_ss	exon	103063230	103063484	0.0920099599677546	+	.	gene_id "ENSRNOG00000033445"; transcript_id "ENSRNOG00000033445_tx_135"; exon_id "5_103063230_103063484_+"; exonnum "9"; txlen "1490";
5	sraer114_ss	exon	103063230	103063484	0.0920099599677546	+	.	gene_id "ENSRNOG00000033445"; transcript_id "ENSRNOG00000033445_tx_136"; exon_id "5_103063230_103063484_+"; exonnum "8"; txlen "1358";
5	sraer114_ss	exon	103063230	103063484	0.0428888026313846	+	.	gene_id "ENSRNOG00000033445"; transcript_id "ENSRNOG00000033445_tx_212"; exon_id "5_103063230_103063484_+"; exonnum "12"; txlen "1831";
5	sraer114_ss	exon	103063230	103063484	0.179063543383661	+	.	gene_id "ENSRNOG00000033445"; transcript_id "ENSRNOG00000033445_tx_78"; exon_id "5_103063230_103063484_+"; exonnum "11"; txlen "1744";
5	sraer114_ss	exon	103063230	103063484	0.179063543383661	+	.	gene_id "ENSRNOG00000033445"; transcript_id "ENSRNOG00000033445_tx_79"; exon_id "5_103063230_103063484_+"; exonnum "10"; txlen "1612";
5	sraer114_es	exon	103063932	103064685	0.106759560792131	+	.	gene_id "ENSRNOG00000033445"; transcript_id "ENSRNOG00000033445_tx_120"; exon_id "5_103063932_103064685_+"; exonnum "1"; txlen "4022";
5	sraer114_es	exon	103063932	103064685	0.0749326815493629	+	.	gene_id "ENSRNOG00000033445"; transcript_id "ENSRNOG00000033445_tx_147"; exon_id "5_103063932_103064685_+"; exonnum "1"; txlen "3431";
5	sraer114_es	exon	103063932	103064685	0.0625667727780731	+	.	gene_id "ENSRNOG00000033445"; transcript_id "ENSRNOG00000033445_tx_162"; exon_id "5_103063932_103064685_+"; exonnum "1"; txlen "3260";
5	sraer114_es	exon	103063932	103064685	0.0570915668947527	+	.	gene_id "ENSRNOG00000033445"; transcript_id "ENSRNOG00000033445_tx_170"; exon_id "5_103063932_103064685_+"; exonnum "1"; txlen "3299";
5	sraer114_es	exon	103063932	103064685	0.0438386835267095	+	.	gene_id "ENSRNOG00000033445"; transcript_id "ENSRNOG00000033445_tx_210"; exon_id "5_103063932_103064685_+"; exonnum "1"; txlen "3890";
5	sraer114_es	exon	103063932	103064685	0.0392504522401425	+	.	gene_id "ENSRNOG00000033445"; transcript_id "ENSRNOG00000033445_tx_220"; exon_id "5_103063932_103064685_+"; exonnum "1"; txlen "3278";
5	sraer114_es	exon	103063932	103064685	0.26603935559266	+	.	gene_id "ENSRNOG00000033445"; transcript_id "ENSRNOG00000033445_tx_50"; exon_id "5_103063932_103064685_+"; exonnum "1"; txlen "3257";
5	sraer114_es	exon	103063932	103064685	0.203172391133007	+	.	gene_id "ENSRNOG00000033445"; transcript_id "ENSRNOG00000033445_tx_68"; exon_id "5_103063932_103064685_+"; exonnum "1"; txlen "3125";
5	ensembl	exon	103068296	103068398	0	+	.	gene_id "ENSRNOG00000033445"; gene_version "8"; transcript_id "ENSRNOT00000141555"; transcript_version "1"; exon_number "11"; gene_name "AABR07049060.1"; gene_source "ensembl"; gene_biotype "protein_coding"; transcript_name "AABR07049060.1-208"; transcript_source "ensembl"; transcript_biotype "protein_coding"; exon_id "ENSRNOE00000515275"; exon_version "1";
5	ensembl	CDS	103068296	103068398	0	+	0	gene_id "ENSRNOG00000033445"; gene_version "8"; transcript_id "ENSRNOT00000141555"; transcript_version "1"; exon_number "11"; gene_name "AABR07049060.1"; gene_source "ensembl"; gene_biotype "protein_coding"; transcript_name "AABR07049060.1-208"; transcript_source "ensembl"; transcript_biotype "protein_coding"; protein_id "ENSRNOP00000103218"; protein_version "1";
5	ensembl	exon	103068296	103068398	0	+	.	gene_id "ENSRNOG00000033445"; gene_version "8"; transcript_id "ENSRNOT00000036233"; transcript_version "7"; exon_number "11"; gene_name "AABR07049060.1"; gene_source "ensembl"; gene_biotype "protein_coding"; transcript_name "AABR07049060.1-201"; transcript_source "ensembl"; transcript_biotype "protein_coding"; exon_id "ENSRNOE00000515275"; exon_version "1";
5	ensembl	CDS	103068296	103068398	0	+	0	gene_id "ENSRNOG00000033445"; gene_version "8"; transcript_id "ENSRNOT00000036233"; transcript_version "7"; exon_number "11"; gene_name "AABR07049060.1"; gene_source "ensembl"; gene_biotype "protein_coding"; transcript_name "AABR07049060.1-201"; transcript_source "ensembl"; transcript_biotype "protein_coding"; protein_id "ENSRNOP00000079472"; protein_version "2";
5	ensembl	exon	103068296	103068398	0	+	.	gene_id "ENSRNOG00000033445"; gene_version "8"; transcript_id "ENSRNOT00000075971"; transcript_version "4"; exon_number "12"; gene_name "AABR07049060.1"; gene_source "ensembl"; gene_biotype "protein_coding"; transcript_name "AABR07049060.1-202"; transcript_source "ensembl"; transcript_biotype "protein_coding"; exon_id "ENSRNOE00000515275"; exon_version "1";
5	ensembl	CDS	103068296	103068398	0	+	0	gene_id "ENSRNOG00000033445"; gene_version "8"; transcript_id "ENSRNOT00000075971"; transcript_version "4"; exon_number "12"; gene_name "AABR07049060.1"; gene_source "ensembl"; gene_biotype "protein_coding"; transcript_name "AABR07049060.1-202"; transcript_source "ensembl"; transcript_biotype "protein_coding"; protein_id "ENSRNOP00000079899"; protein_version "1";
5	ensembl	exon	103068296	103068398	0	+	.	gene_id "ENSRNOG00000033445"; gene_version "8"; transcript_id "ENSRNOT00000135584"; transcript_version "1"; exon_number "11"; gene_name "AABR07049060.1"; gene_source "ensembl"; gene_biotype "protein_coding"; transcript_name "AABR07049060.1-206"; transcript_source "ensembl"; transcript_biotype "protein_coding"; exon_id "ENSRNOE00000515275"; exon_version "1";
5	ensembl	CDS	103068296	103068398	0	+	0	gene_id "ENSRNOG00000033445"; gene_version "8"; transcript_id "ENSRNOT00000135584"; transcript_version "1"; exon_number "11"; gene_name "AABR07049060.1"; gene_source "ensembl"; gene_biotype "protein_coding"; transcript_name "AABR07049060.1-206"; transcript_source "ensembl"; transcript_biotype "protein_coding"; protein_id "ENSRNOP00000103075"; protein_version "1";
5	ensembl	exon	103068296	103068398	0	+	.	gene_id "ENSRNOG00000033445"; gene_version "8"; transcript_id "ENSRNOT00000110700"; transcript_version "2"; exon_number "11"; gene_name "AABR07049060.1"; gene_source "ensembl"; gene_biotype "protein_coding"; transcript_name "AABR07049060.1-203"; transcript_source "ensembl"; transcript_biotype "protein_coding"; exon_id "ENSRNOE00000515275"; exon_version "1";
5	ensembl	CDS	103068296	103068398	0	+	0	gene_id "ENSRNOG00000033445"; gene_version "8"; transcript_id "ENSRNOT00000110700"; transcript_version "2"; exon_number "11"; gene_name "AABR07049060.1"; gene_source "ensembl"; gene_biotype "protein_coding"; transcript_name "AABR07049060.1-203"; transcript_source "ensembl"; transcript_biotype "protein_coding"; protein_id "ENSRNOP00000095889"; protein_version "2";
5	ensembl	exon	103068296	103068398	0	+	.	gene_id "ENSRNOG00000033445"; gene_version "8"; transcript_id "ENSRNOT00000130435"; transcript_version "1"; exon_number "12"; gene_name "AABR07049060.1"; gene_source "ensembl"; gene_biotype "protein_coding"; transcript_name "AABR07049060.1-204"; transcript_source "ensembl"; transcript_biotype "protein_coding"; exon_id "ENSRNOE00000515275"; exon_version "1";
5	ensembl	CDS	103068296	103068398	0	+	0	gene_id "ENSRNOG00000033445"; gene_version "8"; transcript_id "ENSRNOT00000130435"; transcript_version "1"; exon_number "12"; gene_name "AABR07049060.1"; gene_source "ensembl"; gene_biotype "protein_coding"; transcript_name "AABR07049060.1-204"; transcript_source "ensembl"; transcript_biotype "protein_coding"; protein_id "ENSRNOP00000105004"; protein_version "1";
5	ensembl	exon	103068296	103068398	0	+	.	gene_id "ENSRNOG00000033445"; gene_version "8"; transcript_id "ENSRNOT00000130451"; transcript_version "1"; exon_number "11"; gene_name "AABR07049060.1"; gene_source "ensembl"; gene_biotype "protein_coding"; transcript_name "AABR07049060.1-205"; transcript_source "ensembl"; transcript_biotype "protein_coding"; exon_id "ENSRNOE00000515275"; exon_version "1";
5	ensembl	CDS	103068296	103068398	0	+	0	gene_id "ENSRNOG00000033445"; gene_version "8"; transcript_id "ENSRNOT00000130451"; transcript_version "1"; exon_number "11"; gene_name "AABR07049060.1"; gene_source "ensembl"; gene_biotype "protein_coding"; transcript_name "AABR07049060.1-205"; transcript_source "ensembl"; transcript_biotype "protein_coding"; protein_id "ENSRNOP00000099027"; protein_version "1";
5	ensembl	exon	103068296	103068398	0	+	.	gene_id "ENSRNOG00000033445"; gene_version "8"; transcript_id "ENSRNOT00000164782"; transcript_version "1"; exon_number "12"; gene_name "AABR07049060.1"; gene_source "ensembl"; gene_biotype "protein_coding"; transcript_name "AABR07049060.1-209"; transcript_source "ensembl"; transcript_biotype "protein_coding"; exon_id "ENSRNOE00000515275"; exon_version "1";
5	ensembl	CDS	103068296	103068398	0	+	0	gene_id "ENSRNOG00000033445"; gene_version "8"; transcript_id "ENSRNOT00000164782"; transcript_version "1"; exon_number "12"; gene_name "AABR07049060.1"; gene_source "ensembl"; gene_biotype "protein_coding"; transcript_name "AABR07049060.1-209"; transcript_source "ensembl"; transcript_biotype "protein_coding"; protein_id "ENSRNOP00000106189"; protein_version "1";
5	ensembl	exon	103068296	103068398	0	+	.	gene_id "ENSRNOG00000033445"; gene_version "8"; transcript_id "ENSRNOT00000138108"; transcript_version "1"; exon_number "11"; gene_name "AABR07049060.1"; gene_source "ensembl"; gene_biotype "protein_coding"; transcript_name "AABR07049060.1-207"; transcript_source "ensembl"; transcript_biotype "protein_coding"; exon_id "ENSRNOE00000515275"; exon_version "1"; tag "Ensembl_canonical";
5	ensembl	CDS	103068296	103068398	0	+	0	gene_id "ENSRNOG00000033445"; gene_version "8"; transcript_id "ENSRNOT00000138108"; transcript_version "1"; exon_number "11"; gene_name "AABR07049060.1"; gene_source "ensembl"; gene_biotype "protein_coding"; transcript_name "AABR07049060.1-207"; transcript_source "ensembl"; transcript_biotype "protein_coding"; protein_id "ENSRNOP00000101983"; protein_version "1"; tag "Ensembl_canonical";
5	ensembl	exon	103068296	103068398	0	+	.	gene_id "ENSRNOG00000033445"; gene_version "8"; transcript_id "ENSRNOT00000166469"; transcript_version "1"; exon_number "11"; gene_name "AABR07049060.1"; gene_source "ensembl"; gene_biotype "protein_coding"; transcript_name "AABR07049060.1-210"; transcript_source "ensembl"; transcript_biotype "protein_coding"; exon_id "ENSRNOE00000515275"; exon_version "1";
5	ensembl	CDS	103068296	103068398	0	+	0	gene_id "ENSRNOG00000033445"; gene_version "8"; transcript_id "ENSRNOT00000166469"; transcript_version "1"; exon_number "11"; gene_name "AABR07049060.1"; gene_source "ensembl"; gene_biotype "protein_coding"; transcript_name "AABR07049060.1-210"; transcript_source "ensembl"; transcript_biotype "protein_coding"; protein_id "ENSRNOP00000104145"; protein_version "1";
5	ENSEMBL114_rn	exon	103068296	103068398	0.127887846486322	+	.	gene_id "ENSRNOG00000033445"; transcript_id "ENSRNOG00000033445_tx_103"; exon_id "5_103068296_103068398_+"; exonnum "12"; txlen "3908";
5	ENSEMBL114_rn	exon	103068296	103068398	0.127887846486322	+	.	gene_id "ENSRNOG00000033445"; transcript_id "ENSRNOG00000033445_tx_104"; exon_id "5_103068296_103068398_+"; exonnum "12"; txlen "4054";
5	ENSEMBL114_rn	exon	103068296	103068398	0.127887846486322	+	.	gene_id "ENSRNOG00000033445"; transcript_id "ENSRNOG00000033445_tx_105"; exon_id "5_103068296_103068398_+"; exonnum "12"; txlen "4040";
5	ENSEMBL114_rn	exon	103068296	103068398	0.127887846486322	+	.	gene_id "ENSRNOG00000033445"; transcript_id "ENSRNOG00000033445_tx_106"; exon_id "5_103068296_103068398_+"; exonnum "12"; txlen "4186";
5	ENSEMBL114_rn	exon	103068296	103068398	0.127887846486322	+	.	gene_id "ENSRNOG00000033445"; transcript_id "ENSRNOG00000033445_tx_107"; exon_id "5_103068296_103068398_+"; exonnum "13"; txlen "4141";
5	ENSEMBL114_rn	exon	103068296	103068398	0.127887846486322	+	.	gene_id "ENSRNOG00000033445"; transcript_id "ENSRNOG00000033445_tx_108"; exon_id "5_103068296_103068398_+"; exonnum "13"; txlen "4273";
5	ENSEMBL114_rn	exon	103068296	103068398	0.127887846486322	+	.	gene_id "ENSRNOG00000033445"; transcript_id "ENSRNOG00000033445_tx_109"; exon_id "5_103068296_103068398_+"; exonnum "13"; txlen "3995";
5	ENSEMBL114_rn	exon	103068296	103068398	0.127887846486322	+	.	gene_id "ENSRNOG00000033445"; transcript_id "ENSRNOG00000033445_tx_110"; exon_id "5_103068296_103068398_+"; exonnum "13"; txlen "4127";
5	ENSEMBL114_rn	exon	103068296	103068398	0.121056813463753	+	.	gene_id "ENSRNOG00000033445"; transcript_id "ENSRNOG00000033445_tx_113"; exon_id "5_103068296_103068398_+"; exonnum "12"; txlen "4789";
5	ENSEMBL114_rn	exon	103068296	103068398	0.106759560792131	+	.	gene_id "ENSRNOG00000033445"; transcript_id "ENSRNOG00000033445_tx_120"; exon_id "5_103068296_103068398_+"; exonnum "2"; txlen "4022";
5	ENSEMBL114_rn	exon	103068296	103068398	0.101875883582224	+	.	gene_id "ENSRNOG00000033445"; transcript_id "ENSRNOG00000033445_tx_121"; exon_id "5_103068296_103068398_+"; exonnum "11"; txlen "4722";
5	ENSEMBL114_rn	exon	103068296	103068398	0.0983049782862266	+	.	gene_id "ENSRNOG00000033445"; transcript_id "ENSRNOG00000033445_tx_124"; exon_id "5_103068296_103068398_+"; exonnum "12"; txlen "4038";
5	ENSEMBL114_rn	exon	103068296	103068398	0.0837366212547727	+	.	gene_id "ENSRNOG00000033445"; transcript_id "ENSRNOG00000033445_tx_139"; exon_id "5_103068296_103068398_+"; exonnum "7"; txlen "3558";
5	ENSEMBL114_rn	exon	103068296	103068398	0.0749687375954301	+	.	gene_id "ENSRNOG00000033445"; transcript_id "ENSRNOG00000033445_tx_142"; exon_id "5_103068296_103068398_+"; exonnum "12"; txlen "3887";
5	ENSEMBL114_rn	exon	103068296	103068398	0.0749687375954301	+	.	gene_id "ENSRNOG00000033445"; transcript_id "ENSRNOG00000033445_tx_143"; exon_id "5_103068296_103068398_+"; exonnum "12"; txlen "4033";
5	ENSEMBL114_rn	exon	103068296	103068398	0.0749687375954301	+	.	gene_id "ENSRNOG00000033445"; transcript_id "ENSRNOG00000033445_tx_144"; exon_id "5_103068296_103068398_+"; exonnum "13"; txlen "4120";
5	ENSEMBL114_rn	exon	103068296	103068398	0.0749687375954301	+	.	gene_id "ENSRNOG00000033445"; transcript_id "ENSRNOG00000033445_tx_145"; exon_id "5_103068296_103068398_+"; exonnum "13"; txlen "3974";
5	ENSEMBL114_rn	exon	103068296	103068398	0.0749326815493629	+	.	gene_id "ENSRNOG00000033445"; transcript_id "ENSRNOG00000033445_tx_147"; exon_id "5_103068296_103068398_+"; exonnum "2"; txlen "3431";
5	ENSEMBL114_rn	exon	103068296	103068398	0.0660179362084343	+	.	gene_id "ENSRNOG00000033445"; transcript_id "ENSRNOG00000033445_tx_153"; exon_id "5_103068296_103068398_+"; exonnum "12"; txlen "4435";
5	ENSEMBL114_rn	exon	103068296	103068398	0.0660179362084343	+	.	gene_id "ENSRNOG00000033445"; transcript_id "ENSRNOG00000033445_tx_154"; exon_id "5_103068296_103068398_+"; exonnum "13"; txlen "4522";
5	ENSEMBL114_rn	exon	103068296	103068398	0.0660179362084343	+	.	gene_id "ENSRNOG00000033445"; transcript_id "ENSRNOG00000033445_tx_155"; exon_id "5_103068296_103068398_+"; exonnum "11"; txlen "4303";
5	ENSEMBL114_rn	exon	103068296	103068398	0.063363182233126	+	.	gene_id "ENSRNOG00000033445"; transcript_id "ENSRNOG00000033445_tx_157"; exon_id "5_103068296_103068398_+"; exonnum "10"; txlen "3944";
5	ENSEMBL114_rn	exon	103068296	103068398	0.0625667727780731	+	.	gene_id "ENSRNOG00000033445"; transcript_id "ENSRNOG00000033445_tx_162"; exon_id "5_103068296_103068398_+"; exonnum "2"; txlen "3260";
5	ENSEMBL114_rn	exon	103068296	103068398	0.0616822764602794	+	.	gene_id "ENSRNOG00000033445"; transcript_id "ENSRNOG00000033445_tx_163"; exon_id "5_103068296_103068398_+"; exonnum "11"; txlen "4211";
5	ENSEMBL114_rn	exon	103068296	103068398	0.0600785255820562	+	.	gene_id "ENSRNOG00000033445"; transcript_id "ENSRNOG00000033445_tx_165"; exon_id "5_103068296_103068398_+"; exonnum "12"; txlen "4390";
5	ENSEMBL114_rn	exon	103068296	103068398	0.0594942738772182	+	.	gene_id "ENSRNOG00000033445"; transcript_id "ENSRNOG00000033445_tx_166"; exon_id "5_103068296_103068398_+"; exonnum "10"; txlen "4539";
5	ENSEMBL114_rn	exon	103068296	103068398	0.0570915668947527	+	.	gene_id "ENSRNOG00000033445"; transcript_id "ENSRNOG00000033445_tx_170"; exon_id "5_103068296_103068398_+"; exonnum "2"; txlen "3299";
5	ENSEMBL114_rn	exon	103068296	103068398	0.0507284514078469	+	.	gene_id "ENSRNOG00000033445"; transcript_id "ENSRNOG00000033445_tx_179"; exon_id "5_103068296_103068398_+"; exonnum "11"; txlen "4809";
5	ENSEMBL114_rn	exon	103068296	103068398	0.0487764150739643	+	.	gene_id "ENSRNOG00000033445"; transcript_id "ENSRNOG00000033445_tx_181"; exon_id "5_103068296_103068398_+"; exonnum "10"; txlen "4566";
5	ENSEMBL114_rn	exon	103068296	103068398	0.0485091831499842	+	.	gene_id "ENSRNOG00000033445"; transcript_id "ENSRNOG00000033445_tx_182"; exon_id "5_103068296_103068398_+"; exonnum "12"; txlen "4673";
5	ENSEMBL114_rn	exon	103068296	103068398	0.0485091831499842	+	.	gene_id "ENSRNOG00000033445"; transcript_id "ENSRNOG00000033445_tx_183"; exon_id "5_103068296_103068398_+"; exonnum "12"; txlen "4527";
5	ENSEMBL114_rn	exon	103068296	103068398	0.0485091831499842	+	.	gene_id "ENSRNOG00000033445"; transcript_id "ENSRNOG00000033445_tx_184"; exon_id "5_103068296_103068398_+"; exonnum "12"; txlen "4805";
5	ENSEMBL114_rn	exon	103068296	103068398	0.0485091831499842	+	.	gene_id "ENSRNOG00000033445"; transcript_id "ENSRNOG00000033445_tx_185"; exon_id "5_103068296_103068398_+"; exonnum "12"; txlen "4659";
5	ENSEMBL114_rn	exon	103068296	103068398	0.0485091831499842	+	.	gene_id "ENSRNOG00000033445"; transcript_id "ENSRNOG00000033445_tx_187"; exon_id "5_103068296_103068398_+"; exonnum "13"; txlen "4760";
5	ENSEMBL114_rn	exon	103068296	103068398	0.0485091831499842	+	.	gene_id "ENSRNOG00000033445"; transcript_id "ENSRNOG00000033445_tx_188"; exon_id "5_103068296_103068398_+"; exonnum "13"; txlen "4892";
5	ENSEMBL114_rn	exon	103068296	103068398	0.0485091831499842	+	.	gene_id "ENSRNOG00000033445"; transcript_id "ENSRNOG00000033445_tx_189"; exon_id "5_103068296_103068398_+"; exonnum "13"; txlen "4614";
5	ENSEMBL114_rn	exon	103068296	103068398	0.0485091831499842	+	.	gene_id "ENSRNOG00000033445"; transcript_id "ENSRNOG00000033445_tx_190"; exon_id "5_103068296_103068398_+"; exonnum "13"; txlen "4746";
5	ENSEMBL114_rn	exon	103068296	103068398	0.0471156344528318	+	.	gene_id "ENSRNOG00000033445"; transcript_id "ENSRNOG00000033445_tx_195"; exon_id "5_103068296_103068398_+"; exonnum "10"; txlen "3724";
5	ENSEMBL114_rn	exon	103068296	103068398	0.0471156344528318	+	.	gene_id "ENSRNOG00000033445"; transcript_id "ENSRNOG00000033445_tx_196"; exon_id "5_103068296_103068398_+"; exonnum "11"; txlen "3811";
5	ENSEMBL114_rn	exon	103068296	103068398	0.679013837825814	+	.	gene_id "ENSRNOG00000033445"; transcript_id "ENSRNOG00000033445_tx_20"; exon_id "5_103068296_103068398_+"; exonnum "11"; txlen "3856";
5	ENSEMBL114_rn	exon	103068296	103068398	0.0449511044201131	+	.	gene_id "ENSRNOG00000033445"; transcript_id "ENSRNOG00000033445_tx_200"; exon_id "5_103068296_103068398_+"; exonnum "8"; txlen "4177";
5	ENSEMBL114_rn	exon	103068296	103068398	0.0449511044201131	+	.	gene_id "ENSRNOG00000033445"; transcript_id "ENSRNOG00000033445_tx_201"; exon_id "5_103068296_103068398_+"; exonnum "8"; txlen "4309";
5	ENSEMBL114_rn	exon	103068296	103068398	0.0449511044201131	+	.	gene_id "ENSRNOG00000033445"; transcript_id "ENSRNOG00000033445_tx_205"; exon_id "5_103068296_103068398_+"; exonnum "8"; txlen "4461";
5	ENSEMBL114_rn	exon	103068296	103068398	0.0449511044201131	+	.	gene_id "ENSRNOG00000033445"; transcript_id "ENSRNOG00000033445_tx_206"; exon_id "5_103068296_103068398_+"; exonnum "7"; txlen "4177";
5	ENSEMBL114_rn	exon	103068296	103068398	0.679013837825814	+	.	gene_id "ENSRNOG00000033445"; transcript_id "ENSRNOG00000033445_tx_21"; exon_id "5_103068296_103068398_+"; exonnum "12"; txlen "3943";
5	ENSEMBL114_rn	exon	103068296	103068398	0.0438386835267095	+	.	gene_id "ENSRNOG00000033445"; transcript_id "ENSRNOG00000033445_tx_210"; exon_id "5_103068296_103068398_+"; exonnum "2"; txlen "3890";
5	ENSEMBL114_rn	exon	103068296	103068398	0.0426960987014605	+	.	gene_id "ENSRNOG00000033445"; transcript_id "ENSRNOG00000033445_tx_213"; exon_id "5_103068296_103068398_+"; exonnum "11"; txlen "4657";
5	ENSEMBL114_rn	exon	103068296	103068398	0.0414866288051963	+	.	gene_id "ENSRNOG00000033445"; transcript_id "ENSRNOG00000033445_tx_214"; exon_id "5_103068296_103068398_+"; exonnum "11"; txlen "1636";
5	ENSEMBL114_rn	exon	103068296	103068398	0.0414866288051963	+	.	gene_id "ENSRNOG00000033445"; transcript_id "ENSRNOG00000033445_tx_215"; exon_id "5_103068296_103068398_+"; exonnum "10"; txlen "1504";
5	ENSEMBL114_rn	exon	103068296	103068398	0.0396184190487689	+	.	gene_id "ENSRNOG00000033445"; transcript_id "ENSRNOG00000033445_tx_219"; exon_id "5_103068296_103068398_+"; exonnum "9"; txlen "4407";
5	ENSEMBL114_rn	exon	103068296	103068398	0.0392504522401425	+	.	gene_id "ENSRNOG00000033445"; transcript_id "ENSRNOG00000033445_tx_220"; exon_id "5_103068296_103068398_+"; exonnum "2"; txlen "3278";
5	ENSEMBL114_rn	exon	103068296	103068398	0.0375899447319092	+	.	gene_id "ENSRNOG00000033445"; transcript_id "ENSRNOG00000033445_tx_227"; exon_id "5_103068296_103068398_+"; exonnum "12"; txlen "4303";
5	ENSEMBL114_rn	exon	103068296	103068398	0.0365794076290847	+	.	gene_id "ENSRNOG00000033445"; transcript_id "ENSRNOG00000033445_tx_228"; exon_id "5_103068296_103068398_+"; exonnum "10"; txlen "4590";
5	ENSEMBL114_rn	exon	103068296	103068398	0.0362753434753129	+	.	gene_id "ENSRNOG00000033445"; transcript_id "ENSRNOG00000033445_tx_229"; exon_id "5_103068296_103068398_+"; exonnum "3"; txlen "3438";
5	ENSEMBL114_rn	exon	103068296	103068398	0.0356837893806088	+	.	gene_id "ENSRNOG00000033445"; transcript_id "ENSRNOG00000033445_tx_230"; exon_id "5_103068296_103068398_+"; exonnum "12"; txlen "4922";
5	ENSEMBL114_rn	exon	103068296	103068398	0.0356837893806088	+	.	gene_id "ENSRNOG00000033445"; transcript_id "ENSRNOG00000033445_tx_231"; exon_id "5_103068296_103068398_+"; exonnum "12"; txlen "5054";
5	ENSEMBL114_rn	exon	103068296	103068398	0.0356837893806088	+	.	gene_id "ENSRNOG00000033445"; transcript_id "ENSRNOG00000033445_tx_232"; exon_id "5_103068296_103068398_+"; exonnum "13"; txlen "5009";
5	ENSEMBL114_rn	exon	103068296	103068398	0.0356837893806088	+	.	gene_id "ENSRNOG00000033445"; transcript_id "ENSRNOG00000033445_tx_233"; exon_id "5_103068296_103068398_+"; exonnum "13"; txlen "5141";
5	ENSEMBL114_rn	exon	103068296	103068398	0.0356837893806088	+	.	gene_id "ENSRNOG00000033445"; transcript_id "ENSRNOG00000033445_tx_234"; exon_id "5_103068296_103068398_+"; exonnum "12"; txlen "5009";
5	ENSEMBL114_rn	exon	103068296	103068398	0.0350328774407976	+	.	gene_id "ENSRNOG00000033445"; transcript_id "ENSRNOG00000033445_tx_240"; exon_id "5_103068296_103068398_+"; exonnum "11"; txlen "4962";
5	ENSEMBL114_rn	exon	103068296	103068398	0.0350328774407976	+	.	gene_id "ENSRNOG00000033445"; transcript_id "ENSRNOG00000033445_tx_241"; exon_id "5_103068296_103068398_+"; exonnum "11"; txlen "4830";
5	ENSEMBL114_rn	exon	103068296	103068398	0.0350328774407976	+	.	gene_id "ENSRNOG00000033445"; transcript_id "ENSRNOG00000033445_tx_242"; exon_id "5_103068296_103068398_+"; exonnum "10"; txlen "4830";
5	ENSEMBL114_rn	exon	103068296	103068398	0.0349256666864025	+	.	gene_id "ENSRNOG00000033445"; transcript_id "ENSRNOG00000033445_tx_243"; exon_id "5_103068296_103068398_+"; exonnum "10"; txlen "4079";
5	ENSEMBL114_rn	exon	103068296	103068398	0.00132021640286681	+	.	gene_id "ENSRNOG00000033445"; transcript_id "ENSRNOG00000033445_tx_247"; exon_id "5_103068296_103068398_+"; exonnum "15"; txlen "5425";
5	ENSEMBL114_rn	exon	103068296	103068398	0.280415355179535	+	.	gene_id "ENSRNOG00000033445"; transcript_id "ENSRNOG00000033445_tx_46"; exon_id "5_103068296_103068398_+"; exonnum "10"; txlen "4570";
5	ENSEMBL114_rn	exon	103068296	103068398	0.26603935559266	+	.	gene_id "ENSRNOG00000033445"; transcript_id "ENSRNOG00000033445_tx_50"; exon_id "5_103068296_103068398_+"; exonnum "2"; txlen "3257";
5	ENSEMBL114_rn	exon	103068296	103068398	0.220293587463126	+	.	gene_id "ENSRNOG00000033445"; transcript_id "ENSRNOG00000033445_tx_62"; exon_id "5_103068296_103068398_+"; exonnum "11"; txlen "4570";
5	ENSEMBL114_rn	exon	103068296	103068398	0.214140769811198	+	.	gene_id "ENSRNOG00000033445"; transcript_id "ENSRNOG00000033445_tx_64"; exon_id "5_103068296_103068398_+"; exonnum "11"; txlen "4854";
5	ENSEMBL114_rn	exon	103068296	103068398	0.208521019876861	+	.	gene_id "ENSRNOG00000033445"; transcript_id "ENSRNOG00000033445_tx_67"; exon_id "5_103068296_103068398_+"; exonnum "3"; txlen "2819";
5	ENSEMBL114_rn	exon	103068296	103068398	0.203172391133007	+	.	gene_id "ENSRNOG00000033445"; transcript_id "ENSRNOG00000033445_tx_68"; exon_id "5_103068296_103068398_+"; exonnum "2"; txlen "3125";
5	ENSEMBL114_rn	exon	103068296	103068398	0.201780112475485	+	.	gene_id "ENSRNOG00000033445"; transcript_id "ENSRNOG00000033445_tx_69"; exon_id "5_103068296_103068398_+"; exonnum "10"; txlen "3819";
5	ENSEMBL114_rn	exon	103068296	103068398	0.199729091078305	+	.	gene_id "ENSRNOG00000033445"; transcript_id "ENSRNOG00000033445_tx_70"; exon_id "5_103068296_103068398_+"; exonnum "11"; txlen "3801";
5	ENSEMBL114_rn	exon	103068296	103068398	0.199729091078305	+	.	gene_id "ENSRNOG00000033445"; transcript_id "ENSRNOG00000033445_tx_71"; exon_id "5_103068296_103068398_+"; exonnum "12"; txlen "3888";
5	ENSEMBL114_rn	exon	103068296	103068398	0.163693316730705	+	.	gene_id "ENSRNOG00000033445"; transcript_id "ENSRNOG00000033445_tx_84"; exon_id "5_103068296_103068398_+"; exonnum "11"; txlen "4038";
5	ENSEMBL114_rn	exon	103068296	103068398	0.161249758572835	+	.	gene_id "ENSRNOG00000033445"; transcript_id "ENSRNOG00000033445_tx_87"; exon_id "5_103068296_103068398_+"; exonnum "10"; txlen "4698";
5	ENSEMBL114_rn	exon	103068296	103068398	0.153624649073157	+	.	gene_id "ENSRNOG00000033445"; transcript_id "ENSRNOG00000033445_tx_91"; exon_id "5_103068296_103068398_+"; exonnum "10"; txlen "4438";
5	ENSEMBL114_rn	exon	103068296	103068398	0.139846435151566	+	.	gene_id "ENSRNOG00000033445"; transcript_id "ENSRNOG00000033445_tx_97"; exon_id "5_103068296_103068398_+"; exonnum "10"; txlen "4722";
5	sraer114_ss	exon	103080291	103080334	0.0414866288051963	+	.	gene_id "ENSRNOG00000033445"; transcript_id "ENSRNOG00000033445_tx_214"; exon_id "5_103080291_103080334_+"; exonnum "12"; txlen "1636";
5	sraer114_ss	exon	103080291	103080334	0.0414866288051963	+	.	gene_id "ENSRNOG00000033445"; transcript_id "ENSRNOG00000033445_tx_215"; exon_id "5_103080291_103080334_+"; exonnum "11"; txlen "1504";
5	ensembl	exon	103085708	103085814	0	+	.	gene_id "ENSRNOG00000033445"; gene_version "8"; transcript_id "ENSRNOT00000141555"; transcript_version "1"; exon_number "12"; gene_name "AABR07049060.1"; gene_source "ensembl"; gene_biotype "protein_coding"; transcript_name "AABR07049060.1-208"; transcript_source "ensembl"; transcript_biotype "protein_coding"; exon_id "ENSRNOE00000513811"; exon_version "1";
5	ensembl	CDS	103085708	103085814	0	+	2	gene_id "ENSRNOG00000033445"; gene_version "8"; transcript_id "ENSRNOT00000141555"; transcript_version "1"; exon_number "12"; gene_name "AABR07049060.1"; gene_source "ensembl"; gene_biotype "protein_coding"; transcript_name "AABR07049060.1-208"; transcript_source "ensembl"; transcript_biotype "protein_coding"; protein_id "ENSRNOP00000103218"; protein_version "1";
5	ensembl	exon	103085708	103085814	0	+	.	gene_id "ENSRNOG00000033445"; gene_version "8"; transcript_id "ENSRNOT00000036233"; transcript_version "7"; exon_number "12"; gene_name "AABR07049060.1"; gene_source "ensembl"; gene_biotype "protein_coding"; transcript_name "AABR07049060.1-201"; transcript_source "ensembl"; transcript_biotype "protein_coding"; exon_id "ENSRNOE00000513811"; exon_version "1";
5	ensembl	CDS	103085708	103085814	0	+	2	gene_id "ENSRNOG00000033445"; gene_version "8"; transcript_id "ENSRNOT00000036233"; transcript_version "7"; exon_number "12"; gene_name "AABR07049060.1"; gene_source "ensembl"; gene_biotype "protein_coding"; transcript_name "AABR07049060.1-201"; transcript_source "ensembl"; transcript_biotype "protein_coding"; protein_id "ENSRNOP00000079472"; protein_version "2";
5	ensembl	exon	103085708	103085814	0	+	.	gene_id "ENSRNOG00000033445"; gene_version "8"; transcript_id "ENSRNOT00000075971"; transcript_version "4"; exon_number "13"; gene_name "AABR07049060.1"; gene_source "ensembl"; gene_biotype "protein_coding"; transcript_name "AABR07049060.1-202"; transcript_source "ensembl"; transcript_biotype "protein_coding"; exon_id "ENSRNOE00000513811"; exon_version "1";
5	ensembl	CDS	103085708	103085814	0	+	2	gene_id "ENSRNOG00000033445"; gene_version "8"; transcript_id "ENSRNOT00000075971"; transcript_version "4"; exon_number "13"; gene_name "AABR07049060.1"; gene_source "ensembl"; gene_biotype "protein_coding"; transcript_name "AABR07049060.1-202"; transcript_source "ensembl"; transcript_biotype "protein_coding"; protein_id "ENSRNOP00000079899"; protein_version "1";
5	ensembl	exon	103085708	103085814	0	+	.	gene_id "ENSRNOG00000033445"; gene_version "8"; transcript_id "ENSRNOT00000135584"; transcript_version "1"; exon_number "12"; gene_name "AABR07049060.1"; gene_source "ensembl"; gene_biotype "protein_coding"; transcript_name "AABR07049060.1-206"; transcript_source "ensembl"; transcript_biotype "protein_coding"; exon_id "ENSRNOE00000513811"; exon_version "1";
5	ensembl	CDS	103085708	103085814	0	+	2	gene_id "ENSRNOG00000033445"; gene_version "8"; transcript_id "ENSRNOT00000135584"; transcript_version "1"; exon_number "12"; gene_name "AABR07049060.1"; gene_source "ensembl"; gene_biotype "protein_coding"; transcript_name "AABR07049060.1-206"; transcript_source "ensembl"; transcript_biotype "protein_coding"; protein_id "ENSRNOP00000103075"; protein_version "1";
5	ensembl	exon	103085708	103085814	0	+	.	gene_id "ENSRNOG00000033445"; gene_version "8"; transcript_id "ENSRNOT00000110700"; transcript_version "2"; exon_number "12"; gene_name "AABR07049060.1"; gene_source "ensembl"; gene_biotype "protein_coding"; transcript_name "AABR07049060.1-203"; transcript_source "ensembl"; transcript_biotype "protein_coding"; exon_id "ENSRNOE00000513811"; exon_version "1";
5	ensembl	CDS	103085708	103085814	0	+	2	gene_id "ENSRNOG00000033445"; gene_version "8"; transcript_id "ENSRNOT00000110700"; transcript_version "2"; exon_number "12"; gene_name "AABR07049060.1"; gene_source "ensembl"; gene_biotype "protein_coding"; transcript_name "AABR07049060.1-203"; transcript_source "ensembl"; transcript_biotype "protein_coding"; protein_id "ENSRNOP00000095889"; protein_version "2";
5	ensembl	exon	103085708	103085814	0	+	.	gene_id "ENSRNOG00000033445"; gene_version "8"; transcript_id "ENSRNOT00000130435"; transcript_version "1"; exon_number "13"; gene_name "AABR07049060.1"; gene_source "ensembl"; gene_biotype "protein_coding"; transcript_name "AABR07049060.1-204"; transcript_source "ensembl"; transcript_biotype "protein_coding"; exon_id "ENSRNOE00000513811"; exon_version "1";
5	ensembl	CDS	103085708	103085814	0	+	2	gene_id "ENSRNOG00000033445"; gene_version "8"; transcript_id "ENSRNOT00000130435"; transcript_version "1"; exon_number "13"; gene_name "AABR07049060.1"; gene_source "ensembl"; gene_biotype "protein_coding"; transcript_name "AABR07049060.1-204"; transcript_source "ensembl"; transcript_biotype "protein_coding"; protein_id "ENSRNOP00000105004"; protein_version "1";
5	ensembl	exon	103085708	103085814	0	+	.	gene_id "ENSRNOG00000033445"; gene_version "8"; transcript_id "ENSRNOT00000130451"; transcript_version "1"; exon_number "12"; gene_name "AABR07049060.1"; gene_source "ensembl"; gene_biotype "protein_coding"; transcript_name "AABR07049060.1-205"; transcript_source "ensembl"; transcript_biotype "protein_coding"; exon_id "ENSRNOE00000513811"; exon_version "1";
5	ensembl	CDS	103085708	103085814	0	+	2	gene_id "ENSRNOG00000033445"; gene_version "8"; transcript_id "ENSRNOT00000130451"; transcript_version "1"; exon_number "12"; gene_name "AABR07049060.1"; gene_source "ensembl"; gene_biotype "protein_coding"; transcript_name "AABR07049060.1-205"; transcript_source "ensembl"; transcript_biotype "protein_coding"; protein_id "ENSRNOP00000099027"; protein_version "1";
5	ensembl	exon	103085708	103085814	0	+	.	gene_id "ENSRNOG00000033445"; gene_version "8"; transcript_id "ENSRNOT00000164782"; transcript_version "1"; exon_number "13"; gene_name "AABR07049060.1"; gene_source "ensembl"; gene_biotype "protein_coding"; transcript_name "AABR07049060.1-209"; transcript_source "ensembl"; transcript_biotype "protein_coding"; exon_id "ENSRNOE00000513811"; exon_version "1";
5	ensembl	CDS	103085708	103085814	0	+	2	gene_id "ENSRNOG00000033445"; gene_version "8"; transcript_id "ENSRNOT00000164782"; transcript_version "1"; exon_number "13"; gene_name "AABR07049060.1"; gene_source "ensembl"; gene_biotype "protein_coding"; transcript_name "AABR07049060.1-209"; transcript_source "ensembl"; transcript_biotype "protein_coding"; protein_id "ENSRNOP00000106189"; protein_version "1";
5	ensembl	exon	103085708	103085814	0	+	.	gene_id "ENSRNOG00000033445"; gene_version "8"; transcript_id "ENSRNOT00000138108"; transcript_version "1"; exon_number "12"; gene_name "AABR07049060.1"; gene_source "ensembl"; gene_biotype "protein_coding"; transcript_name "AABR07049060.1-207"; transcript_source "ensembl"; transcript_biotype "protein_coding"; exon_id "ENSRNOE00000513811"; exon_version "1"; tag "Ensembl_canonical";
5	ensembl	CDS	103085708	103085814	0	+	2	gene_id "ENSRNOG00000033445"; gene_version "8"; transcript_id "ENSRNOT00000138108"; transcript_version "1"; exon_number "12"; gene_name "AABR07049060.1"; gene_source "ensembl"; gene_biotype "protein_coding"; transcript_name "AABR07049060.1-207"; transcript_source "ensembl"; transcript_biotype "protein_coding"; protein_id "ENSRNOP00000101983"; protein_version "1"; tag "Ensembl_canonical";
5	ensembl	exon	103085708	103085814	0	+	.	gene_id "ENSRNOG00000033445"; gene_version "8"; transcript_id "ENSRNOT00000166469"; transcript_version "1"; exon_number "12"; gene_name "AABR07049060.1"; gene_source "ensembl"; gene_biotype "protein_coding"; transcript_name "AABR07049060.1-210"; transcript_source "ensembl"; transcript_biotype "protein_coding"; exon_id "ENSRNOE00000513811"; exon_version "1";
5	ensembl	CDS	103085708	103085814	0	+	2	gene_id "ENSRNOG00000033445"; gene_version "8"; transcript_id "ENSRNOT00000166469"; transcript_version "1"; exon_number "12"; gene_name "AABR07049060.1"; gene_source "ensembl"; gene_biotype "protein_coding"; transcript_name "AABR07049060.1-210"; transcript_source "ensembl"; transcript_biotype "protein_coding"; protein_id "ENSRNOP00000104145"; protein_version "1";
5	ENSEMBL114_rn	exon	103085708	103085814	0.127887846486322	+	.	gene_id "ENSRNOG00000033445"; transcript_id "ENSRNOG00000033445_tx_103"; exon_id "5_103085708_103085814_+"; exonnum "13"; txlen "3908";
5	ENSEMBL114_rn	exon	103085708	103085814	0.127887846486322	+	.	gene_id "ENSRNOG00000033445"; transcript_id "ENSRNOG00000033445_tx_104"; exon_id "5_103085708_103085814_+"; exonnum "13"; txlen "4054";
5	ENSEMBL114_rn	exon	103085708	103085814	0.127887846486322	+	.	gene_id "ENSRNOG00000033445"; transcript_id "ENSRNOG00000033445_tx_105"; exon_id "5_103085708_103085814_+"; exonnum "13"; txlen "4040";
5	ENSEMBL114_rn	exon	103085708	103085814	0.127887846486322	+	.	gene_id "ENSRNOG00000033445"; transcript_id "ENSRNOG00000033445_tx_106"; exon_id "5_103085708_103085814_+"; exonnum "13"; txlen "4186";
5	ENSEMBL114_rn	exon	103085708	103085814	0.127887846486322	+	.	gene_id "ENSRNOG00000033445"; transcript_id "ENSRNOG00000033445_tx_107"; exon_id "5_103085708_103085814_+"; exonnum "14"; txlen "4141";
5	ENSEMBL114_rn	exon	103085708	103085814	0.127887846486322	+	.	gene_id "ENSRNOG00000033445"; transcript_id "ENSRNOG00000033445_tx_108"; exon_id "5_103085708_103085814_+"; exonnum "14"; txlen "4273";
5	ENSEMBL114_rn	exon	103085708	103085814	0.127887846486322	+	.	gene_id "ENSRNOG00000033445"; transcript_id "ENSRNOG00000033445_tx_109"; exon_id "5_103085708_103085814_+"; exonnum "14"; txlen "3995";
5	ENSEMBL114_rn	exon	103085708	103085814	0.127887846486322	+	.	gene_id "ENSRNOG00000033445"; transcript_id "ENSRNOG00000033445_tx_110"; exon_id "5_103085708_103085814_+"; exonnum "14"; txlen "4127";
5	ENSEMBL114_rn	exon	103085708	103085814	0.121056813463753	+	.	gene_id "ENSRNOG00000033445"; transcript_id "ENSRNOG00000033445_tx_113"; exon_id "5_103085708_103085814_+"; exonnum "13"; txlen "4789";
5	ENSEMBL114_rn	exon	103085708	103085814	0.106759560792131	+	.	gene_id "ENSRNOG00000033445"; transcript_id "ENSRNOG00000033445_tx_120"; exon_id "5_103085708_103085814_+"; exonnum "3"; txlen "4022";
5	ENSEMBL114_rn	exon	103085708	103085814	0.101875883582224	+	.	gene_id "ENSRNOG00000033445"; transcript_id "ENSRNOG00000033445_tx_121"; exon_id "5_103085708_103085814_+"; exonnum "12"; txlen "4722";
5	ENSEMBL114_rn	exon	103085708	103085814	0.0983049782862266	+	.	gene_id "ENSRNOG00000033445"; transcript_id "ENSRNOG00000033445_tx_124"; exon_id "5_103085708_103085814_+"; exonnum "13"; txlen "4038";
5	ENSEMBL114_rn	exon	103085708	103085814	0.0837366212547727	+	.	gene_id "ENSRNOG00000033445"; transcript_id "ENSRNOG00000033445_tx_139"; exon_id "5_103085708_103085814_+"; exonnum "8"; txlen "3558";
5	ENSEMBL114_rn	exon	103085708	103085814	0.0749687375954301	+	.	gene_id "ENSRNOG00000033445"; transcript_id "ENSRNOG00000033445_tx_142"; exon_id "5_103085708_103085814_+"; exonnum "13"; txlen "3887";
5	ENSEMBL114_rn	exon	103085708	103085814	0.0749687375954301	+	.	gene_id "ENSRNOG00000033445"; transcript_id "ENSRNOG00000033445_tx_143"; exon_id "5_103085708_103085814_+"; exonnum "13"; txlen "4033";
5	ENSEMBL114_rn	exon	103085708	103085814	0.0749687375954301	+	.	gene_id "ENSRNOG00000033445"; transcript_id "ENSRNOG00000033445_tx_144"; exon_id "5_103085708_103085814_+"; exonnum "14"; txlen "4120";
5	ENSEMBL114_rn	exon	103085708	103085814	0.0749687375954301	+	.	gene_id "ENSRNOG00000033445"; transcript_id "ENSRNOG00000033445_tx_145"; exon_id "5_103085708_103085814_+"; exonnum "14"; txlen "3974";
5	ENSEMBL114_rn	exon	103085708	103085814	0.0749326815493629	+	.	gene_id "ENSRNOG00000033445"; transcript_id "ENSRNOG00000033445_tx_147"; exon_id "5_103085708_103085814_+"; exonnum "3"; txlen "3431";
5	ENSEMBL114_rn	exon	103085708	103085814	0.0660179362084343	+	.	gene_id "ENSRNOG00000033445"; transcript_id "ENSRNOG00000033445_tx_153"; exon_id "5_103085708_103085814_+"; exonnum "13"; txlen "4435";
5	ENSEMBL114_rn	exon	103085708	103085814	0.0660179362084343	+	.	gene_id "ENSRNOG00000033445"; transcript_id "ENSRNOG00000033445_tx_154"; exon_id "5_103085708_103085814_+"; exonnum "14"; txlen "4522";
5	ENSEMBL114_rn	exon	103085708	103085814	0.0660179362084343	+	.	gene_id "ENSRNOG00000033445"; transcript_id "ENSRNOG00000033445_tx_155"; exon_id "5_103085708_103085814_+"; exonnum "12"; txlen "4303";
5	ENSEMBL114_rn	exon	103085708	103085814	0.063363182233126	+	.	gene_id "ENSRNOG00000033445"; transcript_id "ENSRNOG00000033445_tx_157"; exon_id "5_103085708_103085814_+"; exonnum "11"; txlen "3944";
5	ENSEMBL114_rn	exon	103085708	103085814	0.0625667727780731	+	.	gene_id "ENSRNOG00000033445"; transcript_id "ENSRNOG00000033445_tx_162"; exon_id "5_103085708_103085814_+"; exonnum "3"; txlen "3260";
5	ENSEMBL114_rn	exon	103085708	103085814	0.0616822764602794	+	.	gene_id "ENSRNOG00000033445"; transcript_id "ENSRNOG00000033445_tx_163"; exon_id "5_103085708_103085814_+"; exonnum "12"; txlen "4211";
5	ENSEMBL114_rn	exon	103085708	103085814	0.0600785255820562	+	.	gene_id "ENSRNOG00000033445"; transcript_id "ENSRNOG00000033445_tx_165"; exon_id "5_103085708_103085814_+"; exonnum "13"; txlen "4390";
5	ENSEMBL114_rn	exon	103085708	103085814	0.0594942738772182	+	.	gene_id "ENSRNOG00000033445"; transcript_id "ENSRNOG00000033445_tx_166"; exon_id "5_103085708_103085814_+"; exonnum "11"; txlen "4539";
5	ENSEMBL114_rn	exon	103085708	103085814	0.0570915668947527	+	.	gene_id "ENSRNOG00000033445"; transcript_id "ENSRNOG00000033445_tx_170"; exon_id "5_103085708_103085814_+"; exonnum "3"; txlen "3299";
5	ENSEMBL114_rn	exon	103085708	103085814	0.0507284514078469	+	.	gene_id "ENSRNOG00000033445"; transcript_id "ENSRNOG00000033445_tx_179"; exon_id "5_103085708_103085814_+"; exonnum "12"; txlen "4809";
5	ENSEMBL114_rn	exon	103085708	103085814	0.0487764150739643	+	.	gene_id "ENSRNOG00000033445"; transcript_id "ENSRNOG00000033445_tx_181"; exon_id "5_103085708_103085814_+"; exonnum "11"; txlen "4566";
5	ENSEMBL114_rn	exon	103085708	103085814	0.0485091831499842	+	.	gene_id "ENSRNOG00000033445"; transcript_id "ENSRNOG00000033445_tx_182"; exon_id "5_103085708_103085814_+"; exonnum "13"; txlen "4673";
5	ENSEMBL114_rn	exon	103085708	103085814	0.0485091831499842	+	.	gene_id "ENSRNOG00000033445"; transcript_id "ENSRNOG00000033445_tx_183"; exon_id "5_103085708_103085814_+"; exonnum "13"; txlen "4527";
5	ENSEMBL114_rn	exon	103085708	103085814	0.0485091831499842	+	.	gene_id "ENSRNOG00000033445"; transcript_id "ENSRNOG00000033445_tx_184"; exon_id "5_103085708_103085814_+"; exonnum "13"; txlen "4805";
5	ENSEMBL114_rn	exon	103085708	103085814	0.0485091831499842	+	.	gene_id "ENSRNOG00000033445"; transcript_id "ENSRNOG00000033445_tx_185"; exon_id "5_103085708_103085814_+"; exonnum "13"; txlen "4659";
5	ENSEMBL114_rn	exon	103085708	103085814	0.0485091831499842	+	.	gene_id "ENSRNOG00000033445"; transcript_id "ENSRNOG00000033445_tx_187"; exon_id "5_103085708_103085814_+"; exonnum "14"; txlen "4760";
5	ENSEMBL114_rn	exon	103085708	103085814	0.0485091831499842	+	.	gene_id "ENSRNOG00000033445"; transcript_id "ENSRNOG00000033445_tx_188"; exon_id "5_103085708_103085814_+"; exonnum "14"; txlen "4892";
5	ENSEMBL114_rn	exon	103085708	103085814	0.0485091831499842	+	.	gene_id "ENSRNOG00000033445"; transcript_id "ENSRNOG00000033445_tx_189"; exon_id "5_103085708_103085814_+"; exonnum "14"; txlen "4614";
5	ENSEMBL114_rn	exon	103085708	103085814	0.0485091831499842	+	.	gene_id "ENSRNOG00000033445"; transcript_id "ENSRNOG00000033445_tx_190"; exon_id "5_103085708_103085814_+"; exonnum "14"; txlen "4746";
5	ENSEMBL114_rn	exon	103085708	103085814	0.0471156344528318	+	.	gene_id "ENSRNOG00000033445"; transcript_id "ENSRNOG00000033445_tx_195"; exon_id "5_103085708_103085814_+"; exonnum "11"; txlen "3724";
5	ENSEMBL114_rn	exon	103085708	103085814	0.0471156344528318	+	.	gene_id "ENSRNOG00000033445"; transcript_id "ENSRNOG00000033445_tx_196"; exon_id "5_103085708_103085814_+"; exonnum "12"; txlen "3811";
5	ENSEMBL114_rn	exon	103085708	103085814	0.679013837825814	+	.	gene_id "ENSRNOG00000033445"; transcript_id "ENSRNOG00000033445_tx_20"; exon_id "5_103085708_103085814_+"; exonnum "12"; txlen "3856";
5	ENSEMBL114_rn	exon	103085708	103085814	0.0449511044201131	+	.	gene_id "ENSRNOG00000033445"; transcript_id "ENSRNOG00000033445_tx_200"; exon_id "5_103085708_103085814_+"; exonnum "9"; txlen "4177";
5	ENSEMBL114_rn	exon	103085708	103085814	0.0449511044201131	+	.	gene_id "ENSRNOG00000033445"; transcript_id "ENSRNOG00000033445_tx_201"; exon_id "5_103085708_103085814_+"; exonnum "9"; txlen "4309";
5	ENSEMBL114_rn	exon	103085708	103085814	0.0449511044201131	+	.	gene_id "ENSRNOG00000033445"; transcript_id "ENSRNOG00000033445_tx_205"; exon_id "5_103085708_103085814_+"; exonnum "9"; txlen "4461";
5	ENSEMBL114_rn	exon	103085708	103085814	0.0449511044201131	+	.	gene_id "ENSRNOG00000033445"; transcript_id "ENSRNOG00000033445_tx_206"; exon_id "5_103085708_103085814_+"; exonnum "8"; txlen "4177";
5	ENSEMBL114_rn	exon	103085708	103085814	0.679013837825814	+	.	gene_id "ENSRNOG00000033445"; transcript_id "ENSRNOG00000033445_tx_21"; exon_id "5_103085708_103085814_+"; exonnum "13"; txlen "3943";
5	ENSEMBL114_rn	exon	103085708	103085814	0.0438386835267095	+	.	gene_id "ENSRNOG00000033445"; transcript_id "ENSRNOG00000033445_tx_210"; exon_id "5_103085708_103085814_+"; exonnum "3"; txlen "3890";
5	ENSEMBL114_rn	exon	103085708	103085814	0.0426960987014605	+	.	gene_id "ENSRNOG00000033445"; transcript_id "ENSRNOG00000033445_tx_213"; exon_id "5_103085708_103085814_+"; exonnum "12"; txlen "4657";
5	ENSEMBL114_rn	exon	103085708	103085814	0.0396184190487689	+	.	gene_id "ENSRNOG00000033445"; transcript_id "ENSRNOG00000033445_tx_219"; exon_id "5_103085708_103085814_+"; exonnum "10"; txlen "4407";
5	ENSEMBL114_rn	exon	103085708	103085814	0.0392504522401425	+	.	gene_id "ENSRNOG00000033445"; transcript_id "ENSRNOG00000033445_tx_220"; exon_id "5_103085708_103085814_+"; exonnum "3"; txlen "3278";
5	ENSEMBL114_rn	exon	103085708	103085814	0.0375899447319092	+	.	gene_id "ENSRNOG00000033445"; transcript_id "ENSRNOG00000033445_tx_227"; exon_id "5_103085708_103085814_+"; exonnum "13"; txlen "4303";
5	ENSEMBL114_rn	exon	103085708	103085814	0.0365794076290847	+	.	gene_id "ENSRNOG00000033445"; transcript_id "ENSRNOG00000033445_tx_228"; exon_id "5_103085708_103085814_+"; exonnum "11"; txlen "4590";
5	ENSEMBL114_rn	exon	103085708	103085814	0.0362753434753129	+	.	gene_id "ENSRNOG00000033445"; transcript_id "ENSRNOG00000033445_tx_229"; exon_id "5_103085708_103085814_+"; exonnum "4"; txlen "3438";
5	ENSEMBL114_rn	exon	103085708	103085814	0.0356837893806088	+	.	gene_id "ENSRNOG00000033445"; transcript_id "ENSRNOG00000033445_tx_230"; exon_id "5_103085708_103085814_+"; exonnum "13"; txlen "4922";
5	ENSEMBL114_rn	exon	103085708	103085814	0.0356837893806088	+	.	gene_id "ENSRNOG00000033445"; transcript_id "ENSRNOG00000033445_tx_231"; exon_id "5_103085708_103085814_+"; exonnum "13"; txlen "5054";
5	ENSEMBL114_rn	exon	103085708	103085814	0.0356837893806088	+	.	gene_id "ENSRNOG00000033445"; transcript_id "ENSRNOG00000033445_tx_232"; exon_id "5_103085708_103085814_+"; exonnum "14"; txlen "5009";
5	ENSEMBL114_rn	exon	103085708	103085814	0.0356837893806088	+	.	gene_id "ENSRNOG00000033445"; transcript_id "ENSRNOG00000033445_tx_233"; exon_id "5_103085708_103085814_+"; exonnum "14"; txlen "5141";
5	ENSEMBL114_rn	exon	103085708	103085814	0.0356837893806088	+	.	gene_id "ENSRNOG00000033445"; transcript_id "ENSRNOG00000033445_tx_234"; exon_id "5_103085708_103085814_+"; exonnum "13"; txlen "5009";
5	ENSEMBL114_rn	exon	103085708	103085814	0.0350328774407976	+	.	gene_id "ENSRNOG00000033445"; transcript_id "ENSRNOG00000033445_tx_240"; exon_id "5_103085708_103085814_+"; exonnum "12"; txlen "4962";
5	ENSEMBL114_rn	exon	103085708	103085814	0.0350328774407976	+	.	gene_id "ENSRNOG00000033445"; transcript_id "ENSRNOG00000033445_tx_241"; exon_id "5_103085708_103085814_+"; exonnum "12"; txlen "4830";
5	ENSEMBL114_rn	exon	103085708	103085814	0.0350328774407976	+	.	gene_id "ENSRNOG00000033445"; transcript_id "ENSRNOG00000033445_tx_242"; exon_id "5_103085708_103085814_+"; exonnum "11"; txlen "4830";
5	ENSEMBL114_rn	exon	103085708	103085814	0.0349256666864025	+	.	gene_id "ENSRNOG00000033445"; transcript_id "ENSRNOG00000033445_tx_243"; exon_id "5_103085708_103085814_+"; exonnum "11"; txlen "4079";
5	ENSEMBL114_rn	exon	103085708	103085814	0.00132021640286681	+	.	gene_id "ENSRNOG00000033445"; transcript_id "ENSRNOG00000033445_tx_247"; exon_id "5_103085708_103085814_+"; exonnum "16"; txlen "5425";
5	ENSEMBL114_rn	exon	103085708	103085814	0.280415355179535	+	.	gene_id "ENSRNOG00000033445"; transcript_id "ENSRNOG00000033445_tx_46"; exon_id "5_103085708_103085814_+"; exonnum "11"; txlen "4570";
5	ENSEMBL114_rn	exon	103085708	103085814	0.26603935559266	+	.	gene_id "ENSRNOG00000033445"; transcript_id "ENSRNOG00000033445_tx_50"; exon_id "5_103085708_103085814_+"; exonnum "3"; txlen "3257";
5	ENSEMBL114_rn	exon	103085708	103085814	0.220293587463126	+	.	gene_id "ENSRNOG00000033445"; transcript_id "ENSRNOG00000033445_tx_62"; exon_id "5_103085708_103085814_+"; exonnum "12"; txlen "4570";
5	ENSEMBL114_rn	exon	103085708	103085814	0.214140769811198	+	.	gene_id "ENSRNOG00000033445"; transcript_id "ENSRNOG00000033445_tx_64"; exon_id "5_103085708_103085814_+"; exonnum "12"; txlen "4854";
5	ENSEMBL114_rn	exon	103085708	103085814	0.208521019876861	+	.	gene_id "ENSRNOG00000033445"; transcript_id "ENSRNOG00000033445_tx_67"; exon_id "5_103085708_103085814_+"; exonnum "4"; txlen "2819";
5	ENSEMBL114_rn	exon	103085708	103085814	0.203172391133007	+	.	gene_id "ENSRNOG00000033445"; transcript_id "ENSRNOG00000033445_tx_68"; exon_id "5_103085708_103085814_+"; exonnum "3"; txlen "3125";
5	ENSEMBL114_rn	exon	103085708	103085814	0.201780112475485	+	.	gene_id "ENSRNOG00000033445"; transcript_id "ENSRNOG00000033445_tx_69"; exon_id "5_103085708_103085814_+"; exonnum "11"; txlen "3819";
5	ENSEMBL114_rn	exon	103085708	103085814	0.199729091078305	+	.	gene_id "ENSRNOG00000033445"; transcript_id "ENSRNOG00000033445_tx_70"; exon_id "5_103085708_103085814_+"; exonnum "12"; txlen "3801";
5	ENSEMBL114_rn	exon	103085708	103085814	0.199729091078305	+	.	gene_id "ENSRNOG00000033445"; transcript_id "ENSRNOG00000033445_tx_71"; exon_id "5_103085708_103085814_+"; exonnum "13"; txlen "3888";
5	ENSEMBL114_rn	exon	103085708	103085814	0.163693316730705	+	.	gene_id "ENSRNOG00000033445"; transcript_id "ENSRNOG00000033445_tx_84"; exon_id "5_103085708_103085814_+"; exonnum "12"; txlen "4038";
5	ENSEMBL114_rn	exon	103085708	103085814	0.161249758572835	+	.	gene_id "ENSRNOG00000033445"; transcript_id "ENSRNOG00000033445_tx_87"; exon_id "5_103085708_103085814_+"; exonnum "11"; txlen "4698";
5	ENSEMBL114_rn	exon	103085708	103085814	0.153624649073157	+	.	gene_id "ENSRNOG00000033445"; transcript_id "ENSRNOG00000033445_tx_91"; exon_id "5_103085708_103085814_+"; exonnum "11"; txlen "4438";
5	ENSEMBL114_rn	exon	103085708	103085814	0.139846435151566	+	.	gene_id "ENSRNOG00000033445"; transcript_id "ENSRNOG00000033445_tx_97"; exon_id "5_103085708_103085814_+"; exonnum "11"; txlen "4722";
5	sraer114_es	exon	103087141	103087290	0.0749687375954301	+	.	gene_id "ENSRNOG00000033445"; transcript_id "ENSRNOG00000033445_tx_146"; exon_id "5_103087141_103087290_+"; exonnum "1"; txlen "2290";
5	sraer114_es	exon	103087141	103087290	0.0716901669274172	+	.	gene_id "ENSRNOG00000033445"; transcript_id "ENSRNOG00000033445_tx_148"; exon_id "5_103087141_103087290_+"; exonnum "1"; txlen "2534";
5	sraer114_es	exon	103087141	103087290	0.0649679067492477	+	.	gene_id "ENSRNOG00000033445"; transcript_id "ENSRNOG00000033445_tx_156"; exon_id "5_103087141_103087290_+"; exonnum "1"; txlen "3360";
5	sraer114_es	exon	103087141	103087290	0.0537676251955629	+	.	gene_id "ENSRNOG00000033445"; transcript_id "ENSRNOG00000033445_tx_173"; exon_id "5_103087141_103087290_+"; exonnum "1"; txlen "2381";
5	sraer114_es	exon	103087141	103087290	0.0485091831499842	+	.	gene_id "ENSRNOG00000033445"; transcript_id "ENSRNOG00000033445_tx_191"; exon_id "5_103087141_103087290_+"; exonnum "1"; txlen "3062";
5	sraer114_es	exon	103087141	103087290	0.0485091831499842	+	.	gene_id "ENSRNOG00000033445"; transcript_id "ENSRNOG00000033445_tx_192"; exon_id "5_103087141_103087290_+"; exonnum "1"; txlen "2930";
5	sraer114_es	exon	103087141	103087290	0.0449511044201131	+	.	gene_id "ENSRNOG00000033445"; transcript_id "ENSRNOG00000033445_tx_203"; exon_id "5_103087141_103087290_+"; exonnum "1"; txlen "3228";
5	sraer114_es	exon	103087141	103087290	0.374017941832437	+	.	gene_id "ENSRNOG00000033445"; transcript_id "ENSRNOG00000033445_tx_41"; exon_id "5_103087141_103087290_+"; exonnum "1"; txlen "2443";
5	sraer114_es	exon	103087141	103087290	0.239567783411926	+	.	gene_id "ENSRNOG00000033445"; transcript_id "ENSRNOG00000033445_tx_56"; exon_id "5_103087141_103087290_+"; exonnum "1"; txlen "3208";
5	sraer114_es	exon	103087141	103087290	0.187471361043065	+	.	gene_id "ENSRNOG00000033445"; transcript_id "ENSRNOG00000033445_tx_75"; exon_id "5_103087141_103087290_+"; exonnum "1"; txlen "2436";
5	sraer114_es	exon	103087141	103087290	0.169542892461638	+	.	gene_id "ENSRNOG00000033445"; transcript_id "ENSRNOG00000033445_tx_83"; exon_id "5_103087141_103087290_+"; exonnum "1"; txlen "3076";
5	sraer114_es	exon	103087141	103087290	0.144570756554348	+	.	gene_id "ENSRNOG00000033445"; transcript_id "ENSRNOG00000033445_tx_94"; exon_id "5_103087141_103087290_+"; exonnum "1"; txlen "2311";
5	ensembl	exon	103087460	103087549	0	+	.	gene_id "ENSRNOG00000033445"; gene_version "8"; transcript_id "ENSRNOT00000141555"; transcript_version "1"; exon_number "13"; gene_name "AABR07049060.1"; gene_source "ensembl"; gene_biotype "protein_coding"; transcript_name "AABR07049060.1-208"; transcript_source "ensembl"; transcript_biotype "protein_coding"; exon_id "ENSRNOE00000515025"; exon_version "1";
5	ensembl	CDS	103087460	103087549	0	+	0	gene_id "ENSRNOG00000033445"; gene_version "8"; transcript_id "ENSRNOT00000141555"; transcript_version "1"; exon_number "13"; gene_name "AABR07049060.1"; gene_source "ensembl"; gene_biotype "protein_coding"; transcript_name "AABR07049060.1-208"; transcript_source "ensembl"; transcript_biotype "protein_coding"; protein_id "ENSRNOP00000103218"; protein_version "1";
5	ensembl	exon	103087460	103087549	0	+	.	gene_id "ENSRNOG00000033445"; gene_version "8"; transcript_id "ENSRNOT00000036233"; transcript_version "7"; exon_number "13"; gene_name "AABR07049060.1"; gene_source "ensembl"; gene_biotype "protein_coding"; transcript_name "AABR07049060.1-201"; transcript_source "ensembl"; transcript_biotype "protein_coding"; exon_id "ENSRNOE00000515025"; exon_version "1";
5	ensembl	CDS	103087460	103087549	0	+	0	gene_id "ENSRNOG00000033445"; gene_version "8"; transcript_id "ENSRNOT00000036233"; transcript_version "7"; exon_number "13"; gene_name "AABR07049060.1"; gene_source "ensembl"; gene_biotype "protein_coding"; transcript_name "AABR07049060.1-201"; transcript_source "ensembl"; transcript_biotype "protein_coding"; protein_id "ENSRNOP00000079472"; protein_version "2";
5	ensembl	exon	103087460	103087549	0	+	.	gene_id "ENSRNOG00000033445"; gene_version "8"; transcript_id "ENSRNOT00000075971"; transcript_version "4"; exon_number "14"; gene_name "AABR07049060.1"; gene_source "ensembl"; gene_biotype "protein_coding"; transcript_name "AABR07049060.1-202"; transcript_source "ensembl"; transcript_biotype "protein_coding"; exon_id "ENSRNOE00000515025"; exon_version "1";
5	ensembl	CDS	103087460	103087549	0	+	0	gene_id "ENSRNOG00000033445"; gene_version "8"; transcript_id "ENSRNOT00000075971"; transcript_version "4"; exon_number "14"; gene_name "AABR07049060.1"; gene_source "ensembl"; gene_biotype "protein_coding"; transcript_name "AABR07049060.1-202"; transcript_source "ensembl"; transcript_biotype "protein_coding"; protein_id "ENSRNOP00000079899"; protein_version "1";
5	ensembl	exon	103087460	103087549	0	+	.	gene_id "ENSRNOG00000033445"; gene_version "8"; transcript_id "ENSRNOT00000135584"; transcript_version "1"; exon_number "13"; gene_name "AABR07049060.1"; gene_source "ensembl"; gene_biotype "protein_coding"; transcript_name "AABR07049060.1-206"; transcript_source "ensembl"; transcript_biotype "protein_coding"; exon_id "ENSRNOE00000515025"; exon_version "1";
5	ensembl	CDS	103087460	103087549	0	+	0	gene_id "ENSRNOG00000033445"; gene_version "8"; transcript_id "ENSRNOT00000135584"; transcript_version "1"; exon_number "13"; gene_name "AABR07049060.1"; gene_source "ensembl"; gene_biotype "protein_coding"; transcript_name "AABR07049060.1-206"; transcript_source "ensembl"; transcript_biotype "protein_coding"; protein_id "ENSRNOP00000103075"; protein_version "1";
5	ensembl	exon	103087460	103087549	0	+	.	gene_id "ENSRNOG00000033445"; gene_version "8"; transcript_id "ENSRNOT00000110700"; transcript_version "2"; exon_number "13"; gene_name "AABR07049060.1"; gene_source "ensembl"; gene_biotype "protein_coding"; transcript_name "AABR07049060.1-203"; transcript_source "ensembl"; transcript_biotype "protein_coding"; exon_id "ENSRNOE00000515025"; exon_version "1";
5	ensembl	CDS	103087460	103087549	0	+	0	gene_id "ENSRNOG00000033445"; gene_version "8"; transcript_id "ENSRNOT00000110700"; transcript_version "2"; exon_number "13"; gene_name "AABR07049060.1"; gene_source "ensembl"; gene_biotype "protein_coding"; transcript_name "AABR07049060.1-203"; transcript_source "ensembl"; transcript_biotype "protein_coding"; protein_id "ENSRNOP00000095889"; protein_version "2";
5	ensembl	exon	103087460	103087549	0	+	.	gene_id "ENSRNOG00000033445"; gene_version "8"; transcript_id "ENSRNOT00000130435"; transcript_version "1"; exon_number "14"; gene_name "AABR07049060.1"; gene_source "ensembl"; gene_biotype "protein_coding"; transcript_name "AABR07049060.1-204"; transcript_source "ensembl"; transcript_biotype "protein_coding"; exon_id "ENSRNOE00000515025"; exon_version "1";
5	ensembl	CDS	103087460	103087549	0	+	0	gene_id "ENSRNOG00000033445"; gene_version "8"; transcript_id "ENSRNOT00000130435"; transcript_version "1"; exon_number "14"; gene_name "AABR07049060.1"; gene_source "ensembl"; gene_biotype "protein_coding"; transcript_name "AABR07049060.1-204"; transcript_source "ensembl"; transcript_biotype "protein_coding"; protein_id "ENSRNOP00000105004"; protein_version "1";
5	ensembl	exon	103087460	103087549	0	+	.	gene_id "ENSRNOG00000033445"; gene_version "8"; transcript_id "ENSRNOT00000130451"; transcript_version "1"; exon_number "13"; gene_name "AABR07049060.1"; gene_source "ensembl"; gene_biotype "protein_coding"; transcript_name "AABR07049060.1-205"; transcript_source "ensembl"; transcript_biotype "protein_coding"; exon_id "ENSRNOE00000515025"; exon_version "1";
5	ensembl	CDS	103087460	103087549	0	+	0	gene_id "ENSRNOG00000033445"; gene_version "8"; transcript_id "ENSRNOT00000130451"; transcript_version "1"; exon_number "13"; gene_name "AABR07049060.1"; gene_source "ensembl"; gene_biotype "protein_coding"; transcript_name "AABR07049060.1-205"; transcript_source "ensembl"; transcript_biotype "protein_coding"; protein_id "ENSRNOP00000099027"; protein_version "1";
5	ensembl	exon	103087460	103087549	0	+	.	gene_id "ENSRNOG00000033445"; gene_version "8"; transcript_id "ENSRNOT00000164782"; transcript_version "1"; exon_number "14"; gene_name "AABR07049060.1"; gene_source "ensembl"; gene_biotype "protein_coding"; transcript_name "AABR07049060.1-209"; transcript_source "ensembl"; transcript_biotype "protein_coding"; exon_id "ENSRNOE00000515025"; exon_version "1";
5	ensembl	CDS	103087460	103087549	0	+	0	gene_id "ENSRNOG00000033445"; gene_version "8"; transcript_id "ENSRNOT00000164782"; transcript_version "1"; exon_number "14"; gene_name "AABR07049060.1"; gene_source "ensembl"; gene_biotype "protein_coding"; transcript_name "AABR07049060.1-209"; transcript_source "ensembl"; transcript_biotype "protein_coding"; protein_id "ENSRNOP00000106189"; protein_version "1";
5	ensembl	exon	103087460	103087549	0	+	.	gene_id "ENSRNOG00000033445"; gene_version "8"; transcript_id "ENSRNOT00000138108"; transcript_version "1"; exon_number "13"; gene_name "AABR07049060.1"; gene_source "ensembl"; gene_biotype "protein_coding"; transcript_name "AABR07049060.1-207"; transcript_source "ensembl"; transcript_biotype "protein_coding"; exon_id "ENSRNOE00000515025"; exon_version "1"; tag "Ensembl_canonical";
5	ensembl	CDS	103087460	103087549	0	+	0	gene_id "ENSRNOG00000033445"; gene_version "8"; transcript_id "ENSRNOT00000138108"; transcript_version "1"; exon_number "13"; gene_name "AABR07049060.1"; gene_source "ensembl"; gene_biotype "protein_coding"; transcript_name "AABR07049060.1-207"; transcript_source "ensembl"; transcript_biotype "protein_coding"; protein_id "ENSRNOP00000101983"; protein_version "1"; tag "Ensembl_canonical";
5	ensembl	exon	103087460	103087549	0	+	.	gene_id "ENSRNOG00000033445"; gene_version "8"; transcript_id "ENSRNOT00000166469"; transcript_version "1"; exon_number "13"; gene_name "AABR07049060.1"; gene_source "ensembl"; gene_biotype "protein_coding"; transcript_name "AABR07049060.1-210"; transcript_source "ensembl"; transcript_biotype "protein_coding"; exon_id "ENSRNOE00000515025"; exon_version "1";
5	ensembl	CDS	103087460	103087549	0	+	0	gene_id "ENSRNOG00000033445"; gene_version "8"; transcript_id "ENSRNOT00000166469"; transcript_version "1"; exon_number "13"; gene_name "AABR07049060.1"; gene_source "ensembl"; gene_biotype "protein_coding"; transcript_name "AABR07049060.1-210"; transcript_source "ensembl"; transcript_biotype "protein_coding"; protein_id "ENSRNOP00000104145"; protein_version "1";
5	ENSEMBL114_rn	exon	103087460	103087549	0.127887846486322	+	.	gene_id "ENSRNOG00000033445"; transcript_id "ENSRNOG00000033445_tx_103"; exon_id "5_103087460_103087549_+"; exonnum "14"; txlen "3908";
5	ENSEMBL114_rn	exon	103087460	103087549	0.127887846486322	+	.	gene_id "ENSRNOG00000033445"; transcript_id "ENSRNOG00000033445_tx_104"; exon_id "5_103087460_103087549_+"; exonnum "14"; txlen "4054";
5	ENSEMBL114_rn	exon	103087460	103087549	0.127887846486322	+	.	gene_id "ENSRNOG00000033445"; transcript_id "ENSRNOG00000033445_tx_105"; exon_id "5_103087460_103087549_+"; exonnum "14"; txlen "4040";
5	ENSEMBL114_rn	exon	103087460	103087549	0.127887846486322	+	.	gene_id "ENSRNOG00000033445"; transcript_id "ENSRNOG00000033445_tx_106"; exon_id "5_103087460_103087549_+"; exonnum "14"; txlen "4186";
5	ENSEMBL114_rn	exon	103087460	103087549	0.127887846486322	+	.	gene_id "ENSRNOG00000033445"; transcript_id "ENSRNOG00000033445_tx_107"; exon_id "5_103087460_103087549_+"; exonnum "15"; txlen "4141";
5	ENSEMBL114_rn	exon	103087460	103087549	0.127887846486322	+	.	gene_id "ENSRNOG00000033445"; transcript_id "ENSRNOG00000033445_tx_108"; exon_id "5_103087460_103087549_+"; exonnum "15"; txlen "4273";
5	ENSEMBL114_rn	exon	103087460	103087549	0.127887846486322	+	.	gene_id "ENSRNOG00000033445"; transcript_id "ENSRNOG00000033445_tx_109"; exon_id "5_103087460_103087549_+"; exonnum "15"; txlen "3995";
5	ENSEMBL114_rn	exon	103087460	103087549	0.127887846486322	+	.	gene_id "ENSRNOG00000033445"; transcript_id "ENSRNOG00000033445_tx_110"; exon_id "5_103087460_103087549_+"; exonnum "15"; txlen "4127";
5	ENSEMBL114_rn	exon	103087460	103087549	0.121056813463753	+	.	gene_id "ENSRNOG00000033445"; transcript_id "ENSRNOG00000033445_tx_113"; exon_id "5_103087460_103087549_+"; exonnum "14"; txlen "4789";
5	ENSEMBL114_rn	exon	103087460	103087549	0.106759560792131	+	.	gene_id "ENSRNOG00000033445"; transcript_id "ENSRNOG00000033445_tx_120"; exon_id "5_103087460_103087549_+"; exonnum "4"; txlen "4022";
5	ENSEMBL114_rn	exon	103087460	103087549	0.101875883582224	+	.	gene_id "ENSRNOG00000033445"; transcript_id "ENSRNOG00000033445_tx_121"; exon_id "5_103087460_103087549_+"; exonnum "13"; txlen "4722";
5	ENSEMBL114_rn	exon	103087460	103087549	0.0983049782862266	+	.	gene_id "ENSRNOG00000033445"; transcript_id "ENSRNOG00000033445_tx_124"; exon_id "5_103087460_103087549_+"; exonnum "14"; txlen "4038";
5	ENSEMBL114_rn	exon	103087460	103087549	0.0837366212547727	+	.	gene_id "ENSRNOG00000033445"; transcript_id "ENSRNOG00000033445_tx_139"; exon_id "5_103087460_103087549_+"; exonnum "9"; txlen "3558";
5	ENSEMBL114_rn	exon	103087460	103087549	0.0749687375954301	+	.	gene_id "ENSRNOG00000033445"; transcript_id "ENSRNOG00000033445_tx_142"; exon_id "5_103087460_103087549_+"; exonnum "14"; txlen "3887";
5	ENSEMBL114_rn	exon	103087460	103087549	0.0749687375954301	+	.	gene_id "ENSRNOG00000033445"; transcript_id "ENSRNOG00000033445_tx_143"; exon_id "5_103087460_103087549_+"; exonnum "14"; txlen "4033";
5	ENSEMBL114_rn	exon	103087460	103087549	0.0749687375954301	+	.	gene_id "ENSRNOG00000033445"; transcript_id "ENSRNOG00000033445_tx_144"; exon_id "5_103087460_103087549_+"; exonnum "15"; txlen "4120";
5	ENSEMBL114_rn	exon	103087460	103087549	0.0749687375954301	+	.	gene_id "ENSRNOG00000033445"; transcript_id "ENSRNOG00000033445_tx_145"; exon_id "5_103087460_103087549_+"; exonnum "15"; txlen "3974";
5	ENSEMBL114_rn	exon	103087460	103087549	0.0749687375954301	+	.	gene_id "ENSRNOG00000033445"; transcript_id "ENSRNOG00000033445_tx_146"; exon_id "5_103087460_103087549_+"; exonnum "2"; txlen "2290";
5	ENSEMBL114_rn	exon	103087460	103087549	0.0749326815493629	+	.	gene_id "ENSRNOG00000033445"; transcript_id "ENSRNOG00000033445_tx_147"; exon_id "5_103087460_103087549_+"; exonnum "4"; txlen "3431";
5	ENSEMBL114_rn	exon	103087460	103087549	0.0716901669274172	+	.	gene_id "ENSRNOG00000033445"; transcript_id "ENSRNOG00000033445_tx_148"; exon_id "5_103087460_103087549_+"; exonnum "2"; txlen "2534";
5	ENSEMBL114_rn	exon	103087460	103087549	0.0660179362084343	+	.	gene_id "ENSRNOG00000033445"; transcript_id "ENSRNOG00000033445_tx_153"; exon_id "5_103087460_103087549_+"; exonnum "14"; txlen "4435";
5	ENSEMBL114_rn	exon	103087460	103087549	0.0660179362084343	+	.	gene_id "ENSRNOG00000033445"; transcript_id "ENSRNOG00000033445_tx_154"; exon_id "5_103087460_103087549_+"; exonnum "15"; txlen "4522";
5	ENSEMBL114_rn	exon	103087460	103087549	0.0660179362084343	+	.	gene_id "ENSRNOG00000033445"; transcript_id "ENSRNOG00000033445_tx_155"; exon_id "5_103087460_103087549_+"; exonnum "13"; txlen "4303";
5	ENSEMBL114_rn	exon	103087460	103087549	0.0649679067492477	+	.	gene_id "ENSRNOG00000033445"; transcript_id "ENSRNOG00000033445_tx_156"; exon_id "5_103087460_103087549_+"; exonnum "2"; txlen "3360";
5	ENSEMBL114_rn	exon	103087460	103087549	0.063363182233126	+	.	gene_id "ENSRNOG00000033445"; transcript_id "ENSRNOG00000033445_tx_157"; exon_id "5_103087460_103087549_+"; exonnum "12"; txlen "3944";
5	ENSEMBL114_rn	exon	103087460	103087549	0.0625667727780731	+	.	gene_id "ENSRNOG00000033445"; transcript_id "ENSRNOG00000033445_tx_162"; exon_id "5_103087460_103087549_+"; exonnum "4"; txlen "3260";
5	ENSEMBL114_rn	exon	103087460	103087549	0.0616822764602794	+	.	gene_id "ENSRNOG00000033445"; transcript_id "ENSRNOG00000033445_tx_163"; exon_id "5_103087460_103087549_+"; exonnum "13"; txlen "4211";
5	ENSEMBL114_rn	exon	103087460	103087549	0.0600785255820562	+	.	gene_id "ENSRNOG00000033445"; transcript_id "ENSRNOG00000033445_tx_165"; exon_id "5_103087460_103087549_+"; exonnum "14"; txlen "4390";
5	ENSEMBL114_rn	exon	103087460	103087549	0.0594942738772182	+	.	gene_id "ENSRNOG00000033445"; transcript_id "ENSRNOG00000033445_tx_166"; exon_id "5_103087460_103087549_+"; exonnum "12"; txlen "4539";
5	ENSEMBL114_rn	exon	103087460	103087549	0.0570915668947527	+	.	gene_id "ENSRNOG00000033445"; transcript_id "ENSRNOG00000033445_tx_170"; exon_id "5_103087460_103087549_+"; exonnum "4"; txlen "3299";
5	ENSEMBL114_rn	exon	103087460	103087549	0.0537676251955629	+	.	gene_id "ENSRNOG00000033445"; transcript_id "ENSRNOG00000033445_tx_173"; exon_id "5_103087460_103087549_+"; exonnum "2"; txlen "2381";
5	ENSEMBL114_rn	exon	103087460	103087549	0.0507284514078469	+	.	gene_id "ENSRNOG00000033445"; transcript_id "ENSRNOG00000033445_tx_179"; exon_id "5_103087460_103087549_+"; exonnum "13"; txlen "4809";
5	ENSEMBL114_rn	exon	103087460	103087549	0.0487764150739643	+	.	gene_id "ENSRNOG00000033445"; transcript_id "ENSRNOG00000033445_tx_181"; exon_id "5_103087460_103087549_+"; exonnum "12"; txlen "4566";
5	ENSEMBL114_rn	exon	103087460	103087549	0.0485091831499842	+	.	gene_id "ENSRNOG00000033445"; transcript_id "ENSRNOG00000033445_tx_182"; exon_id "5_103087460_103087549_+"; exonnum "14"; txlen "4673";
5	ENSEMBL114_rn	exon	103087460	103087549	0.0485091831499842	+	.	gene_id "ENSRNOG00000033445"; transcript_id "ENSRNOG00000033445_tx_183"; exon_id "5_103087460_103087549_+"; exonnum "14"; txlen "4527";
5	ENSEMBL114_rn	exon	103087460	103087549	0.0485091831499842	+	.	gene_id "ENSRNOG00000033445"; transcript_id "ENSRNOG00000033445_tx_184"; exon_id "5_103087460_103087549_+"; exonnum "14"; txlen "4805";
5	ENSEMBL114_rn	exon	103087460	103087549	0.0485091831499842	+	.	gene_id "ENSRNOG00000033445"; transcript_id "ENSRNOG00000033445_tx_185"; exon_id "5_103087460_103087549_+"; exonnum "14"; txlen "4659";
5	ENSEMBL114_rn	exon	103087460	103087549	0.0485091831499842	+	.	gene_id "ENSRNOG00000033445"; transcript_id "ENSRNOG00000033445_tx_187"; exon_id "5_103087460_103087549_+"; exonnum "15"; txlen "4760";
5	ENSEMBL114_rn	exon	103087460	103087549	0.0485091831499842	+	.	gene_id "ENSRNOG00000033445"; transcript_id "ENSRNOG00000033445_tx_188"; exon_id "5_103087460_103087549_+"; exonnum "15"; txlen "4892";
5	ENSEMBL114_rn	exon	103087460	103087549	0.0485091831499842	+	.	gene_id "ENSRNOG00000033445"; transcript_id "ENSRNOG00000033445_tx_189"; exon_id "5_103087460_103087549_+"; exonnum "15"; txlen "4614";
5	ENSEMBL114_rn	exon	103087460	103087549	0.0485091831499842	+	.	gene_id "ENSRNOG00000033445"; transcript_id "ENSRNOG00000033445_tx_190"; exon_id "5_103087460_103087549_+"; exonnum "15"; txlen "4746";
5	ENSEMBL114_rn	exon	103087460	103087549	0.0485091831499842	+	.	gene_id "ENSRNOG00000033445"; transcript_id "ENSRNOG00000033445_tx_191"; exon_id "5_103087460_103087549_+"; exonnum "2"; txlen "3062";
5	ENSEMBL114_rn	exon	103087460	103087549	0.0485091831499842	+	.	gene_id "ENSRNOG00000033445"; transcript_id "ENSRNOG00000033445_tx_192"; exon_id "5_103087460_103087549_+"; exonnum "2"; txlen "2930";
5	ENSEMBL114_rn	exon	103087460	103087549	0.0471156344528318	+	.	gene_id "ENSRNOG00000033445"; transcript_id "ENSRNOG00000033445_tx_195"; exon_id "5_103087460_103087549_+"; exonnum "12"; txlen "3724";
5	ENSEMBL114_rn	exon	103087460	103087549	0.0471156344528318	+	.	gene_id "ENSRNOG00000033445"; transcript_id "ENSRNOG00000033445_tx_196"; exon_id "5_103087460_103087549_+"; exonnum "13"; txlen "3811";
5	ENSEMBL114_rn	exon	103087460	103087549	0.679013837825814	+	.	gene_id "ENSRNOG00000033445"; transcript_id "ENSRNOG00000033445_tx_20"; exon_id "5_103087460_103087549_+"; exonnum "13"; txlen "3856";
5	ENSEMBL114_rn	exon	103087460	103087549	0.0449511044201131	+	.	gene_id "ENSRNOG00000033445"; transcript_id "ENSRNOG00000033445_tx_200"; exon_id "5_103087460_103087549_+"; exonnum "10"; txlen "4177";
5	ENSEMBL114_rn	exon	103087460	103087549	0.0449511044201131	+	.	gene_id "ENSRNOG00000033445"; transcript_id "ENSRNOG00000033445_tx_201"; exon_id "5_103087460_103087549_+"; exonnum "10"; txlen "4309";
5	ENSEMBL114_rn	exon	103087460	103087549	0.0449511044201131	+	.	gene_id "ENSRNOG00000033445"; transcript_id "ENSRNOG00000033445_tx_203"; exon_id "5_103087460_103087549_+"; exonnum "2"; txlen "3228";
5	ENSEMBL114_rn	exon	103087460	103087549	0.0449511044201131	+	.	gene_id "ENSRNOG00000033445"; transcript_id "ENSRNOG00000033445_tx_205"; exon_id "5_103087460_103087549_+"; exonnum "10"; txlen "4461";
5	ENSEMBL114_rn	exon	103087460	103087549	0.0449511044201131	+	.	gene_id "ENSRNOG00000033445"; transcript_id "ENSRNOG00000033445_tx_206"; exon_id "5_103087460_103087549_+"; exonnum "9"; txlen "4177";
5	ENSEMBL114_rn	exon	103087460	103087549	0.679013837825814	+	.	gene_id "ENSRNOG00000033445"; transcript_id "ENSRNOG00000033445_tx_21"; exon_id "5_103087460_103087549_+"; exonnum "14"; txlen "3943";
5	ENSEMBL114_rn	exon	103087460	103087549	0.0438386835267095	+	.	gene_id "ENSRNOG00000033445"; transcript_id "ENSRNOG00000033445_tx_210"; exon_id "5_103087460_103087549_+"; exonnum "4"; txlen "3890";
5	ENSEMBL114_rn	exon	103087460	103087549	0.0426960987014605	+	.	gene_id "ENSRNOG00000033445"; transcript_id "ENSRNOG00000033445_tx_213"; exon_id "5_103087460_103087549_+"; exonnum "13"; txlen "4657";
5	ENSEMBL114_rn	exon	103087460	103087549	0.0396184190487689	+	.	gene_id "ENSRNOG00000033445"; transcript_id "ENSRNOG00000033445_tx_219"; exon_id "5_103087460_103087549_+"; exonnum "11"; txlen "4407";
5	ENSEMBL114_rn	exon	103087460	103087549	0.0392504522401425	+	.	gene_id "ENSRNOG00000033445"; transcript_id "ENSRNOG00000033445_tx_220"; exon_id "5_103087460_103087549_+"; exonnum "4"; txlen "3278";
5	ENSEMBL114_rn	exon	103087460	103087549	0.0375899447319092	+	.	gene_id "ENSRNOG00000033445"; transcript_id "ENSRNOG00000033445_tx_227"; exon_id "5_103087460_103087549_+"; exonnum "14"; txlen "4303";
5	ENSEMBL114_rn	exon	103087460	103087549	0.0365794076290847	+	.	gene_id "ENSRNOG00000033445"; transcript_id "ENSRNOG00000033445_tx_228"; exon_id "5_103087460_103087549_+"; exonnum "12"; txlen "4590";
5	ENSEMBL114_rn	exon	103087460	103087549	0.0362753434753129	+	.	gene_id "ENSRNOG00000033445"; transcript_id "ENSRNOG00000033445_tx_229"; exon_id "5_103087460_103087549_+"; exonnum "5"; txlen "3438";
5	ENSEMBL114_rn	exon	103087460	103087549	0.0356837893806088	+	.	gene_id "ENSRNOG00000033445"; transcript_id "ENSRNOG00000033445_tx_230"; exon_id "5_103087460_103087549_+"; exonnum "14"; txlen "4922";
5	ENSEMBL114_rn	exon	103087460	103087549	0.0356837893806088	+	.	gene_id "ENSRNOG00000033445"; transcript_id "ENSRNOG00000033445_tx_231"; exon_id "5_103087460_103087549_+"; exonnum "14"; txlen "5054";
5	ENSEMBL114_rn	exon	103087460	103087549	0.0356837893806088	+	.	gene_id "ENSRNOG00000033445"; transcript_id "ENSRNOG00000033445_tx_232"; exon_id "5_103087460_103087549_+"; exonnum "15"; txlen "5009";
5	ENSEMBL114_rn	exon	103087460	103087549	0.0356837893806088	+	.	gene_id "ENSRNOG00000033445"; transcript_id "ENSRNOG00000033445_tx_233"; exon_id "5_103087460_103087549_+"; exonnum "15"; txlen "5141";
5	ENSEMBL114_rn	exon	103087460	103087549	0.0356837893806088	+	.	gene_id "ENSRNOG00000033445"; transcript_id "ENSRNOG00000033445_tx_234"; exon_id "5_103087460_103087549_+"; exonnum "14"; txlen "5009";
5	ENSEMBL114_rn	exon	103087460	103087549	0.0350328774407976	+	.	gene_id "ENSRNOG00000033445"; transcript_id "ENSRNOG00000033445_tx_240"; exon_id "5_103087460_103087549_+"; exonnum "13"; txlen "4962";
5	ENSEMBL114_rn	exon	103087460	103087549	0.0350328774407976	+	.	gene_id "ENSRNOG00000033445"; transcript_id "ENSRNOG00000033445_tx_241"; exon_id "5_103087460_103087549_+"; exonnum "13"; txlen "4830";
5	ENSEMBL114_rn	exon	103087460	103087549	0.0350328774407976	+	.	gene_id "ENSRNOG00000033445"; transcript_id "ENSRNOG00000033445_tx_242"; exon_id "5_103087460_103087549_+"; exonnum "12"; txlen "4830";
5	ENSEMBL114_rn	exon	103087460	103087549	0.0349256666864025	+	.	gene_id "ENSRNOG00000033445"; transcript_id "ENSRNOG00000033445_tx_243"; exon_id "5_103087460_103087549_+"; exonnum "12"; txlen "4079";
5	ENSEMBL114_rn	exon	103087460	103087549	0.00132021640286681	+	.	gene_id "ENSRNOG00000033445"; transcript_id "ENSRNOG00000033445_tx_247"; exon_id "5_103087460_103087549_+"; exonnum "17"; txlen "5425";
5	ENSEMBL114_rn	exon	103087460	103087549	0.374017941832437	+	.	gene_id "ENSRNOG00000033445"; transcript_id "ENSRNOG00000033445_tx_41"; exon_id "5_103087460_103087549_+"; exonnum "2"; txlen "2443";
5	ENSEMBL114_rn	exon	103087460	103087549	0.280415355179535	+	.	gene_id "ENSRNOG00000033445"; transcript_id "ENSRNOG00000033445_tx_46"; exon_id "5_103087460_103087549_+"; exonnum "12"; txlen "4570";
5	ENSEMBL114_rn	exon	103087460	103087549	0.26603935559266	+	.	gene_id "ENSRNOG00000033445"; transcript_id "ENSRNOG00000033445_tx_50"; exon_id "5_103087460_103087549_+"; exonnum "4"; txlen "3257";
5	ENSEMBL114_rn	exon	103087460	103087549	0.239567783411926	+	.	gene_id "ENSRNOG00000033445"; transcript_id "ENSRNOG00000033445_tx_56"; exon_id "5_103087460_103087549_+"; exonnum "2"; txlen "3208";
5	ENSEMBL114_rn	exon	103087460	103087549	0.220293587463126	+	.	gene_id "ENSRNOG00000033445"; transcript_id "ENSRNOG00000033445_tx_62"; exon_id "5_103087460_103087549_+"; exonnum "13"; txlen "4570";
5	ENSEMBL114_rn	exon	103087460	103087549	0.214140769811198	+	.	gene_id "ENSRNOG00000033445"; transcript_id "ENSRNOG00000033445_tx_64"; exon_id "5_103087460_103087549_+"; exonnum "13"; txlen "4854";
5	ENSEMBL114_rn	exon	103087460	103087549	0.208521019876861	+	.	gene_id "ENSRNOG00000033445"; transcript_id "ENSRNOG00000033445_tx_67"; exon_id "5_103087460_103087549_+"; exonnum "5"; txlen "2819";
5	ENSEMBL114_rn	exon	103087460	103087549	0.203172391133007	+	.	gene_id "ENSRNOG00000033445"; transcript_id "ENSRNOG00000033445_tx_68"; exon_id "5_103087460_103087549_+"; exonnum "4"; txlen "3125";
5	ENSEMBL114_rn	exon	103087460	103087549	0.201780112475485	+	.	gene_id "ENSRNOG00000033445"; transcript_id "ENSRNOG00000033445_tx_69"; exon_id "5_103087460_103087549_+"; exonnum "12"; txlen "3819";
5	ENSEMBL114_rn	exon	103087460	103087549	0.199729091078305	+	.	gene_id "ENSRNOG00000033445"; transcript_id "ENSRNOG00000033445_tx_70"; exon_id "5_103087460_103087549_+"; exonnum "13"; txlen "3801";
5	ENSEMBL114_rn	exon	103087460	103087549	0.199729091078305	+	.	gene_id "ENSRNOG00000033445"; transcript_id "ENSRNOG00000033445_tx_71"; exon_id "5_103087460_103087549_+"; exonnum "14"; txlen "3888";
5	ENSEMBL114_rn	exon	103087460	103087549	0.187471361043065	+	.	gene_id "ENSRNOG00000033445"; transcript_id "ENSRNOG00000033445_tx_75"; exon_id "5_103087460_103087549_+"; exonnum "2"; txlen "2436";
5	ENSEMBL114_rn	exon	103087460	103087549	0.169542892461638	+	.	gene_id "ENSRNOG00000033445"; transcript_id "ENSRNOG00000033445_tx_83"; exon_id "5_103087460_103087549_+"; exonnum "2"; txlen "3076";
5	ENSEMBL114_rn	exon	103087460	103087549	0.163693316730705	+	.	gene_id "ENSRNOG00000033445"; transcript_id "ENSRNOG00000033445_tx_84"; exon_id "5_103087460_103087549_+"; exonnum "13"; txlen "4038";
5	ENSEMBL114_rn	exon	103087460	103087549	0.161249758572835	+	.	gene_id "ENSRNOG00000033445"; transcript_id "ENSRNOG00000033445_tx_87"; exon_id "5_103087460_103087549_+"; exonnum "12"; txlen "4698";
5	ENSEMBL114_rn	exon	103087460	103087549	0.153624649073157	+	.	gene_id "ENSRNOG00000033445"; transcript_id "ENSRNOG00000033445_tx_91"; exon_id "5_103087460_103087549_+"; exonnum "12"; txlen "4438";
5	ENSEMBL114_rn	exon	103087460	103087549	0.144570756554348	+	.	gene_id "ENSRNOG00000033445"; transcript_id "ENSRNOG00000033445_tx_94"; exon_id "5_103087460_103087549_+"; exonnum "2"; txlen "2311";
5	ENSEMBL114_rn	exon	103087460	103087549	0.139846435151566	+	.	gene_id "ENSRNOG00000033445"; transcript_id "ENSRNOG00000033445_tx_97"; exon_id "5_103087460_103087549_+"; exonnum "12"; txlen "4722";
5	ensembl	exon	103088415	103088615	0	+	.	gene_id "ENSRNOG00000033445"; gene_version "8"; transcript_id "ENSRNOT00000141555"; transcript_version "1"; exon_number "14"; gene_name "AABR07049060.1"; gene_source "ensembl"; gene_biotype "protein_coding"; transcript_name "AABR07049060.1-208"; transcript_source "ensembl"; transcript_biotype "protein_coding"; exon_id "ENSRNOE00000514212"; exon_version "1";
5	ensembl	CDS	103088415	103088615	0	+	0	gene_id "ENSRNOG00000033445"; gene_version "8"; transcript_id "ENSRNOT00000141555"; transcript_version "1"; exon_number "14"; gene_name "AABR07049060.1"; gene_source "ensembl"; gene_biotype "protein_coding"; transcript_name "AABR07049060.1-208"; transcript_source "ensembl"; transcript_biotype "protein_coding"; protein_id "ENSRNOP00000103218"; protein_version "1";
5	ensembl	exon	103088415	103088615	0	+	.	gene_id "ENSRNOG00000033445"; gene_version "8"; transcript_id "ENSRNOT00000036233"; transcript_version "7"; exon_number "14"; gene_name "AABR07049060.1"; gene_source "ensembl"; gene_biotype "protein_coding"; transcript_name "AABR07049060.1-201"; transcript_source "ensembl"; transcript_biotype "protein_coding"; exon_id "ENSRNOE00000514212"; exon_version "1";
5	ensembl	CDS	103088415	103088615	0	+	0	gene_id "ENSRNOG00000033445"; gene_version "8"; transcript_id "ENSRNOT00000036233"; transcript_version "7"; exon_number "14"; gene_name "AABR07049060.1"; gene_source "ensembl"; gene_biotype "protein_coding"; transcript_name "AABR07049060.1-201"; transcript_source "ensembl"; transcript_biotype "protein_coding"; protein_id "ENSRNOP00000079472"; protein_version "2";
5	ensembl	exon	103088415	103088615	0	+	.	gene_id "ENSRNOG00000033445"; gene_version "8"; transcript_id "ENSRNOT00000075971"; transcript_version "4"; exon_number "15"; gene_name "AABR07049060.1"; gene_source "ensembl"; gene_biotype "protein_coding"; transcript_name "AABR07049060.1-202"; transcript_source "ensembl"; transcript_biotype "protein_coding"; exon_id "ENSRNOE00000514212"; exon_version "1";
5	ensembl	CDS	103088415	103088615	0	+	0	gene_id "ENSRNOG00000033445"; gene_version "8"; transcript_id "ENSRNOT00000075971"; transcript_version "4"; exon_number "15"; gene_name "AABR07049060.1"; gene_source "ensembl"; gene_biotype "protein_coding"; transcript_name "AABR07049060.1-202"; transcript_source "ensembl"; transcript_biotype "protein_coding"; protein_id "ENSRNOP00000079899"; protein_version "1";
5	ensembl	exon	103088415	103088615	0	+	.	gene_id "ENSRNOG00000033445"; gene_version "8"; transcript_id "ENSRNOT00000135584"; transcript_version "1"; exon_number "14"; gene_name "AABR07049060.1"; gene_source "ensembl"; gene_biotype "protein_coding"; transcript_name "AABR07049060.1-206"; transcript_source "ensembl"; transcript_biotype "protein_coding"; exon_id "ENSRNOE00000514212"; exon_version "1";
5	ensembl	CDS	103088415	103088615	0	+	0	gene_id "ENSRNOG00000033445"; gene_version "8"; transcript_id "ENSRNOT00000135584"; transcript_version "1"; exon_number "14"; gene_name "AABR07049060.1"; gene_source "ensembl"; gene_biotype "protein_coding"; transcript_name "AABR07049060.1-206"; transcript_source "ensembl"; transcript_biotype "protein_coding"; protein_id "ENSRNOP00000103075"; protein_version "1";
5	ensembl	exon	103088415	103088615	0	+	.	gene_id "ENSRNOG00000033445"; gene_version "8"; transcript_id "ENSRNOT00000110700"; transcript_version "2"; exon_number "14"; gene_name "AABR07049060.1"; gene_source "ensembl"; gene_biotype "protein_coding"; transcript_name "AABR07049060.1-203"; transcript_source "ensembl"; transcript_biotype "protein_coding"; exon_id "ENSRNOE00000514212"; exon_version "1";
5	ensembl	CDS	103088415	103088615	0	+	0	gene_id "ENSRNOG00000033445"; gene_version "8"; transcript_id "ENSRNOT00000110700"; transcript_version "2"; exon_number "14"; gene_name "AABR07049060.1"; gene_source "ensembl"; gene_biotype "protein_coding"; transcript_name "AABR07049060.1-203"; transcript_source "ensembl"; transcript_biotype "protein_coding"; protein_id "ENSRNOP00000095889"; protein_version "2";
5	ensembl	exon	103088415	103088615	0	+	.	gene_id "ENSRNOG00000033445"; gene_version "8"; transcript_id "ENSRNOT00000130435"; transcript_version "1"; exon_number "15"; gene_name "AABR07049060.1"; gene_source "ensembl"; gene_biotype "protein_coding"; transcript_name "AABR07049060.1-204"; transcript_source "ensembl"; transcript_biotype "protein_coding"; exon_id "ENSRNOE00000514212"; exon_version "1";
5	ensembl	CDS	103088415	103088615	0	+	0	gene_id "ENSRNOG00000033445"; gene_version "8"; transcript_id "ENSRNOT00000130435"; transcript_version "1"; exon_number "15"; gene_name "AABR07049060.1"; gene_source "ensembl"; gene_biotype "protein_coding"; transcript_name "AABR07049060.1-204"; transcript_source "ensembl"; transcript_biotype "protein_coding"; protein_id "ENSRNOP00000105004"; protein_version "1";
5	ensembl	exon	103088415	103088615	0	+	.	gene_id "ENSRNOG00000033445"; gene_version "8"; transcript_id "ENSRNOT00000130451"; transcript_version "1"; exon_number "14"; gene_name "AABR07049060.1"; gene_source "ensembl"; gene_biotype "protein_coding"; transcript_name "AABR07049060.1-205"; transcript_source "ensembl"; transcript_biotype "protein_coding"; exon_id "ENSRNOE00000514212"; exon_version "1";
5	ensembl	CDS	103088415	103088615	0	+	0	gene_id "ENSRNOG00000033445"; gene_version "8"; transcript_id "ENSRNOT00000130451"; transcript_version "1"; exon_number "14"; gene_name "AABR07049060.1"; gene_source "ensembl"; gene_biotype "protein_coding"; transcript_name "AABR07049060.1-205"; transcript_source "ensembl"; transcript_biotype "protein_coding"; protein_id "ENSRNOP00000099027"; protein_version "1";
5	ensembl	exon	103088415	103088615	0	+	.	gene_id "ENSRNOG00000033445"; gene_version "8"; transcript_id "ENSRNOT00000164782"; transcript_version "1"; exon_number "15"; gene_name "AABR07049060.1"; gene_source "ensembl"; gene_biotype "protein_coding"; transcript_name "AABR07049060.1-209"; transcript_source "ensembl"; transcript_biotype "protein_coding"; exon_id "ENSRNOE00000514212"; exon_version "1";
5	ensembl	CDS	103088415	103088615	0	+	0	gene_id "ENSRNOG00000033445"; gene_version "8"; transcript_id "ENSRNOT00000164782"; transcript_version "1"; exon_number "15"; gene_name "AABR07049060.1"; gene_source "ensembl"; gene_biotype "protein_coding"; transcript_name "AABR07049060.1-209"; transcript_source "ensembl"; transcript_biotype "protein_coding"; protein_id "ENSRNOP00000106189"; protein_version "1";
5	ensembl	exon	103088415	103088615	0	+	.	gene_id "ENSRNOG00000033445"; gene_version "8"; transcript_id "ENSRNOT00000138108"; transcript_version "1"; exon_number "14"; gene_name "AABR07049060.1"; gene_source "ensembl"; gene_biotype "protein_coding"; transcript_name "AABR07049060.1-207"; transcript_source "ensembl"; transcript_biotype "protein_coding"; exon_id "ENSRNOE00000514212"; exon_version "1"; tag "Ensembl_canonical";
5	ensembl	CDS	103088415	103088615	0	+	0	gene_id "ENSRNOG00000033445"; gene_version "8"; transcript_id "ENSRNOT00000138108"; transcript_version "1"; exon_number "14"; gene_name "AABR07049060.1"; gene_source "ensembl"; gene_biotype "protein_coding"; transcript_name "AABR07049060.1-207"; transcript_source "ensembl"; transcript_biotype "protein_coding"; protein_id "ENSRNOP00000101983"; protein_version "1"; tag "Ensembl_canonical";
5	ensembl	exon	103088415	103088615	0	+	.	gene_id "ENSRNOG00000033445"; gene_version "8"; transcript_id "ENSRNOT00000166469"; transcript_version "1"; exon_number "14"; gene_name "AABR07049060.1"; gene_source "ensembl"; gene_biotype "protein_coding"; transcript_name "AABR07049060.1-210"; transcript_source "ensembl"; transcript_biotype "protein_coding"; exon_id "ENSRNOE00000514212"; exon_version "1";
5	ensembl	CDS	103088415	103088615	0	+	0	gene_id "ENSRNOG00000033445"; gene_version "8"; transcript_id "ENSRNOT00000166469"; transcript_version "1"; exon_number "14"; gene_name "AABR07049060.1"; gene_source "ensembl"; gene_biotype "protein_coding"; transcript_name "AABR07049060.1-210"; transcript_source "ensembl"; transcript_biotype "protein_coding"; protein_id "ENSRNOP00000104145"; protein_version "1";
5	ENSEMBL114_rn	exon	103088415	103088615	0.127887846486322	+	.	gene_id "ENSRNOG00000033445"; transcript_id "ENSRNOG00000033445_tx_103"; exon_id "5_103088415_103088615_+"; exonnum "15"; txlen "3908";
5	ENSEMBL114_rn	exon	103088415	103088615	0.127887846486322	+	.	gene_id "ENSRNOG00000033445"; transcript_id "ENSRNOG00000033445_tx_104"; exon_id "5_103088415_103088615_+"; exonnum "15"; txlen "4054";
5	ENSEMBL114_rn	exon	103088415	103088615	0.127887846486322	+	.	gene_id "ENSRNOG00000033445"; transcript_id "ENSRNOG00000033445_tx_105"; exon_id "5_103088415_103088615_+"; exonnum "15"; txlen "4040";
5	ENSEMBL114_rn	exon	103088415	103088615	0.127887846486322	+	.	gene_id "ENSRNOG00000033445"; transcript_id "ENSRNOG00000033445_tx_106"; exon_id "5_103088415_103088615_+"; exonnum "15"; txlen "4186";
5	ENSEMBL114_rn	exon	103088415	103088615	0.127887846486322	+	.	gene_id "ENSRNOG00000033445"; transcript_id "ENSRNOG00000033445_tx_107"; exon_id "5_103088415_103088615_+"; exonnum "16"; txlen "4141";
5	ENSEMBL114_rn	exon	103088415	103088615	0.127887846486322	+	.	gene_id "ENSRNOG00000033445"; transcript_id "ENSRNOG00000033445_tx_108"; exon_id "5_103088415_103088615_+"; exonnum "16"; txlen "4273";
5	ENSEMBL114_rn	exon	103088415	103088615	0.127887846486322	+	.	gene_id "ENSRNOG00000033445"; transcript_id "ENSRNOG00000033445_tx_109"; exon_id "5_103088415_103088615_+"; exonnum "16"; txlen "3995";
5	ENSEMBL114_rn	exon	103088415	103088615	0.127887846486322	+	.	gene_id "ENSRNOG00000033445"; transcript_id "ENSRNOG00000033445_tx_110"; exon_id "5_103088415_103088615_+"; exonnum "16"; txlen "4127";
5	ENSEMBL114_rn	exon	103088415	103088615	0.121056813463753	+	.	gene_id "ENSRNOG00000033445"; transcript_id "ENSRNOG00000033445_tx_113"; exon_id "5_103088415_103088615_+"; exonnum "15"; txlen "4789";
5	ENSEMBL114_rn	exon	103088415	103088615	0.106759560792131	+	.	gene_id "ENSRNOG00000033445"; transcript_id "ENSRNOG00000033445_tx_120"; exon_id "5_103088415_103088615_+"; exonnum "5"; txlen "4022";
5	ENSEMBL114_rn	exon	103088415	103088615	0.101875883582224	+	.	gene_id "ENSRNOG00000033445"; transcript_id "ENSRNOG00000033445_tx_121"; exon_id "5_103088415_103088615_+"; exonnum "14"; txlen "4722";
5	ENSEMBL114_rn	exon	103088415	103088615	0.0983049782862266	+	.	gene_id "ENSRNOG00000033445"; transcript_id "ENSRNOG00000033445_tx_124"; exon_id "5_103088415_103088615_+"; exonnum "15"; txlen "4038";
5	ENSEMBL114_rn	exon	103088415	103088615	0.0837366212547727	+	.	gene_id "ENSRNOG00000033445"; transcript_id "ENSRNOG00000033445_tx_139"; exon_id "5_103088415_103088615_+"; exonnum "10"; txlen "3558";
5	ENSEMBL114_rn	exon	103088415	103088615	0.0749687375954301	+	.	gene_id "ENSRNOG00000033445"; transcript_id "ENSRNOG00000033445_tx_142"; exon_id "5_103088415_103088615_+"; exonnum "15"; txlen "3887";
5	ENSEMBL114_rn	exon	103088415	103088615	0.0749687375954301	+	.	gene_id "ENSRNOG00000033445"; transcript_id "ENSRNOG00000033445_tx_143"; exon_id "5_103088415_103088615_+"; exonnum "15"; txlen "4033";
5	ENSEMBL114_rn	exon	103088415	103088615	0.0749687375954301	+	.	gene_id "ENSRNOG00000033445"; transcript_id "ENSRNOG00000033445_tx_144"; exon_id "5_103088415_103088615_+"; exonnum "16"; txlen "4120";
5	ENSEMBL114_rn	exon	103088415	103088615	0.0749687375954301	+	.	gene_id "ENSRNOG00000033445"; transcript_id "ENSRNOG00000033445_tx_145"; exon_id "5_103088415_103088615_+"; exonnum "16"; txlen "3974";
5	ENSEMBL114_rn	exon	103088415	103088615	0.0749687375954301	+	.	gene_id "ENSRNOG00000033445"; transcript_id "ENSRNOG00000033445_tx_146"; exon_id "5_103088415_103088615_+"; exonnum "3"; txlen "2290";
5	ENSEMBL114_rn	exon	103088415	103088615	0.0749326815493629	+	.	gene_id "ENSRNOG00000033445"; transcript_id "ENSRNOG00000033445_tx_147"; exon_id "5_103088415_103088615_+"; exonnum "5"; txlen "3431";
5	ENSEMBL114_rn	exon	103088415	103088615	0.0716901669274172	+	.	gene_id "ENSRNOG00000033445"; transcript_id "ENSRNOG00000033445_tx_148"; exon_id "5_103088415_103088615_+"; exonnum "3"; txlen "2534";
5	ENSEMBL114_rn	exon	103088415	103088615	0.0660179362084343	+	.	gene_id "ENSRNOG00000033445"; transcript_id "ENSRNOG00000033445_tx_153"; exon_id "5_103088415_103088615_+"; exonnum "15"; txlen "4435";
5	ENSEMBL114_rn	exon	103088415	103088615	0.0660179362084343	+	.	gene_id "ENSRNOG00000033445"; transcript_id "ENSRNOG00000033445_tx_154"; exon_id "5_103088415_103088615_+"; exonnum "16"; txlen "4522";
5	ENSEMBL114_rn	exon	103088415	103088615	0.0660179362084343	+	.	gene_id "ENSRNOG00000033445"; transcript_id "ENSRNOG00000033445_tx_155"; exon_id "5_103088415_103088615_+"; exonnum "14"; txlen "4303";
5	ENSEMBL114_rn	exon	103088415	103088615	0.0649679067492477	+	.	gene_id "ENSRNOG00000033445"; transcript_id "ENSRNOG00000033445_tx_156"; exon_id "5_103088415_103088615_+"; exonnum "3"; txlen "3360";
5	ENSEMBL114_rn	exon	103088415	103088615	0.063363182233126	+	.	gene_id "ENSRNOG00000033445"; transcript_id "ENSRNOG00000033445_tx_157"; exon_id "5_103088415_103088615_+"; exonnum "13"; txlen "3944";
5	ENSEMBL114_rn	exon	103088415	103088615	0.0625667727780731	+	.	gene_id "ENSRNOG00000033445"; transcript_id "ENSRNOG00000033445_tx_162"; exon_id "5_103088415_103088615_+"; exonnum "5"; txlen "3260";
5	ENSEMBL114_rn	exon	103088415	103088615	0.0616822764602794	+	.	gene_id "ENSRNOG00000033445"; transcript_id "ENSRNOG00000033445_tx_163"; exon_id "5_103088415_103088615_+"; exonnum "14"; txlen "4211";
5	ENSEMBL114_rn	exon	103088415	103088615	0.0600785255820562	+	.	gene_id "ENSRNOG00000033445"; transcript_id "ENSRNOG00000033445_tx_165"; exon_id "5_103088415_103088615_+"; exonnum "15"; txlen "4390";
5	ENSEMBL114_rn	exon	103088415	103088615	0.0594942738772182	+	.	gene_id "ENSRNOG00000033445"; transcript_id "ENSRNOG00000033445_tx_166"; exon_id "5_103088415_103088615_+"; exonnum "13"; txlen "4539";
5	ENSEMBL114_rn	exon	103088415	103088615	0.0570915668947527	+	.	gene_id "ENSRNOG00000033445"; transcript_id "ENSRNOG00000033445_tx_170"; exon_id "5_103088415_103088615_+"; exonnum "5"; txlen "3299";
5	ENSEMBL114_rn	exon	103088415	103088615	0.0537676251955629	+	.	gene_id "ENSRNOG00000033445"; transcript_id "ENSRNOG00000033445_tx_173"; exon_id "5_103088415_103088615_+"; exonnum "3"; txlen "2381";
5	ENSEMBL114_rn	exon	103088415	103088615	0.0507284514078469	+	.	gene_id "ENSRNOG00000033445"; transcript_id "ENSRNOG00000033445_tx_179"; exon_id "5_103088415_103088615_+"; exonnum "14"; txlen "4809";
5	ENSEMBL114_rn	exon	103088415	103088615	0.0487764150739643	+	.	gene_id "ENSRNOG00000033445"; transcript_id "ENSRNOG00000033445_tx_181"; exon_id "5_103088415_103088615_+"; exonnum "13"; txlen "4566";
5	ENSEMBL114_rn	exon	103088415	103088615	0.0485091831499842	+	.	gene_id "ENSRNOG00000033445"; transcript_id "ENSRNOG00000033445_tx_182"; exon_id "5_103088415_103088615_+"; exonnum "15"; txlen "4673";
5	ENSEMBL114_rn	exon	103088415	103088615	0.0485091831499842	+	.	gene_id "ENSRNOG00000033445"; transcript_id "ENSRNOG00000033445_tx_183"; exon_id "5_103088415_103088615_+"; exonnum "15"; txlen "4527";
5	ENSEMBL114_rn	exon	103088415	103088615	0.0485091831499842	+	.	gene_id "ENSRNOG00000033445"; transcript_id "ENSRNOG00000033445_tx_184"; exon_id "5_103088415_103088615_+"; exonnum "15"; txlen "4805";
5	ENSEMBL114_rn	exon	103088415	103088615	0.0485091831499842	+	.	gene_id "ENSRNOG00000033445"; transcript_id "ENSRNOG00000033445_tx_185"; exon_id "5_103088415_103088615_+"; exonnum "15"; txlen "4659";
5	ENSEMBL114_rn	exon	103088415	103088615	0.0485091831499842	+	.	gene_id "ENSRNOG00000033445"; transcript_id "ENSRNOG00000033445_tx_187"; exon_id "5_103088415_103088615_+"; exonnum "16"; txlen "4760";
5	ENSEMBL114_rn	exon	103088415	103088615	0.0485091831499842	+	.	gene_id "ENSRNOG00000033445"; transcript_id "ENSRNOG00000033445_tx_188"; exon_id "5_103088415_103088615_+"; exonnum "16"; txlen "4892";
5	ENSEMBL114_rn	exon	103088415	103088615	0.0485091831499842	+	.	gene_id "ENSRNOG00000033445"; transcript_id "ENSRNOG00000033445_tx_189"; exon_id "5_103088415_103088615_+"; exonnum "16"; txlen "4614";
5	ENSEMBL114_rn	exon	103088415	103088615	0.0485091831499842	+	.	gene_id "ENSRNOG00000033445"; transcript_id "ENSRNOG00000033445_tx_190"; exon_id "5_103088415_103088615_+"; exonnum "16"; txlen "4746";
5	ENSEMBL114_rn	exon	103088415	103088615	0.0485091831499842	+	.	gene_id "ENSRNOG00000033445"; transcript_id "ENSRNOG00000033445_tx_191"; exon_id "5_103088415_103088615_+"; exonnum "3"; txlen "3062";
5	ENSEMBL114_rn	exon	103088415	103088615	0.0485091831499842	+	.	gene_id "ENSRNOG00000033445"; transcript_id "ENSRNOG00000033445_tx_192"; exon_id "5_103088415_103088615_+"; exonnum "3"; txlen "2930";
5	ENSEMBL114_rn	exon	103088415	103088615	0.0471156344528318	+	.	gene_id "ENSRNOG00000033445"; transcript_id "ENSRNOG00000033445_tx_195"; exon_id "5_103088415_103088615_+"; exonnum "13"; txlen "3724";
5	ENSEMBL114_rn	exon	103088415	103088615	0.0471156344528318	+	.	gene_id "ENSRNOG00000033445"; transcript_id "ENSRNOG00000033445_tx_196"; exon_id "5_103088415_103088615_+"; exonnum "14"; txlen "3811";
5	ENSEMBL114_rn	exon	103088415	103088615	0.679013837825814	+	.	gene_id "ENSRNOG00000033445"; transcript_id "ENSRNOG00000033445_tx_20"; exon_id "5_103088415_103088615_+"; exonnum "14"; txlen "3856";
5	ENSEMBL114_rn	exon	103088415	103088615	0.0449511044201131	+	.	gene_id "ENSRNOG00000033445"; transcript_id "ENSRNOG00000033445_tx_200"; exon_id "5_103088415_103088615_+"; exonnum "11"; txlen "4177";
5	ENSEMBL114_rn	exon	103088415	103088615	0.0449511044201131	+	.	gene_id "ENSRNOG00000033445"; transcript_id "ENSRNOG00000033445_tx_201"; exon_id "5_103088415_103088615_+"; exonnum "11"; txlen "4309";
5	ENSEMBL114_rn	exon	103088415	103088615	0.0449511044201131	+	.	gene_id "ENSRNOG00000033445"; transcript_id "ENSRNOG00000033445_tx_203"; exon_id "5_103088415_103088615_+"; exonnum "3"; txlen "3228";
5	ENSEMBL114_rn	exon	103088415	103088615	0.0449511044201131	+	.	gene_id "ENSRNOG00000033445"; transcript_id "ENSRNOG00000033445_tx_205"; exon_id "5_103088415_103088615_+"; exonnum "11"; txlen "4461";
5	ENSEMBL114_rn	exon	103088415	103088615	0.0449511044201131	+	.	gene_id "ENSRNOG00000033445"; transcript_id "ENSRNOG00000033445_tx_206"; exon_id "5_103088415_103088615_+"; exonnum "10"; txlen "4177";
5	ENSEMBL114_rn	exon	103088415	103088615	0.679013837825814	+	.	gene_id "ENSRNOG00000033445"; transcript_id "ENSRNOG00000033445_tx_21"; exon_id "5_103088415_103088615_+"; exonnum "15"; txlen "3943";
5	ENSEMBL114_rn	exon	103088415	103088615	0.0438386835267095	+	.	gene_id "ENSRNOG00000033445"; transcript_id "ENSRNOG00000033445_tx_210"; exon_id "5_103088415_103088615_+"; exonnum "5"; txlen "3890";
5	ENSEMBL114_rn	exon	103088415	103088615	0.0426960987014605	+	.	gene_id "ENSRNOG00000033445"; transcript_id "ENSRNOG00000033445_tx_213"; exon_id "5_103088415_103088615_+"; exonnum "14"; txlen "4657";
5	ENSEMBL114_rn	exon	103088415	103088615	0.0396184190487689	+	.	gene_id "ENSRNOG00000033445"; transcript_id "ENSRNOG00000033445_tx_219"; exon_id "5_103088415_103088615_+"; exonnum "12"; txlen "4407";
5	ENSEMBL114_rn	exon	103088415	103088615	0.0392504522401425	+	.	gene_id "ENSRNOG00000033445"; transcript_id "ENSRNOG00000033445_tx_220"; exon_id "5_103088415_103088615_+"; exonnum "5"; txlen "3278";
5	ENSEMBL114_rn	exon	103088415	103088615	0.0375899447319092	+	.	gene_id "ENSRNOG00000033445"; transcript_id "ENSRNOG00000033445_tx_227"; exon_id "5_103088415_103088615_+"; exonnum "15"; txlen "4303";
5	ENSEMBL114_rn	exon	103088415	103088615	0.0365794076290847	+	.	gene_id "ENSRNOG00000033445"; transcript_id "ENSRNOG00000033445_tx_228"; exon_id "5_103088415_103088615_+"; exonnum "13"; txlen "4590";
5	ENSEMBL114_rn	exon	103088415	103088615	0.0362753434753129	+	.	gene_id "ENSRNOG00000033445"; transcript_id "ENSRNOG00000033445_tx_229"; exon_id "5_103088415_103088615_+"; exonnum "6"; txlen "3438";
5	ENSEMBL114_rn	exon	103088415	103088615	0.0356837893806088	+	.	gene_id "ENSRNOG00000033445"; transcript_id "ENSRNOG00000033445_tx_230"; exon_id "5_103088415_103088615_+"; exonnum "15"; txlen "4922";
5	ENSEMBL114_rn	exon	103088415	103088615	0.0356837893806088	+	.	gene_id "ENSRNOG00000033445"; transcript_id "ENSRNOG00000033445_tx_231"; exon_id "5_103088415_103088615_+"; exonnum "15"; txlen "5054";
5	ENSEMBL114_rn	exon	103088415	103088615	0.0356837893806088	+	.	gene_id "ENSRNOG00000033445"; transcript_id "ENSRNOG00000033445_tx_232"; exon_id "5_103088415_103088615_+"; exonnum "16"; txlen "5009";
5	ENSEMBL114_rn	exon	103088415	103088615	0.0356837893806088	+	.	gene_id "ENSRNOG00000033445"; transcript_id "ENSRNOG00000033445_tx_233"; exon_id "5_103088415_103088615_+"; exonnum "16"; txlen "5141";
5	ENSEMBL114_rn	exon	103088415	103088615	0.0356837893806088	+	.	gene_id "ENSRNOG00000033445"; transcript_id "ENSRNOG00000033445_tx_234"; exon_id "5_103088415_103088615_+"; exonnum "15"; txlen "5009";
5	ENSEMBL114_rn	exon	103088415	103088615	0.0350328774407976	+	.	gene_id "ENSRNOG00000033445"; transcript_id "ENSRNOG00000033445_tx_240"; exon_id "5_103088415_103088615_+"; exonnum "14"; txlen "4962";
5	ENSEMBL114_rn	exon	103088415	103088615	0.0350328774407976	+	.	gene_id "ENSRNOG00000033445"; transcript_id "ENSRNOG00000033445_tx_241"; exon_id "5_103088415_103088615_+"; exonnum "14"; txlen "4830";
5	ENSEMBL114_rn	exon	103088415	103088615	0.0350328774407976	+	.	gene_id "ENSRNOG00000033445"; transcript_id "ENSRNOG00000033445_tx_242"; exon_id "5_103088415_103088615_+"; exonnum "13"; txlen "4830";
5	ENSEMBL114_rn	exon	103088415	103088615	0.0349256666864025	+	.	gene_id "ENSRNOG00000033445"; transcript_id "ENSRNOG00000033445_tx_243"; exon_id "5_103088415_103088615_+"; exonnum "13"; txlen "4079";
5	ENSEMBL114_rn	exon	103088415	103088615	0.00132021640286681	+	.	gene_id "ENSRNOG00000033445"; transcript_id "ENSRNOG00000033445_tx_247"; exon_id "5_103088415_103088615_+"; exonnum "18"; txlen "5425";
5	ENSEMBL114_rn	exon	103088415	103088615	0.374017941832437	+	.	gene_id "ENSRNOG00000033445"; transcript_id "ENSRNOG00000033445_tx_41"; exon_id "5_103088415_103088615_+"; exonnum "3"; txlen "2443";
5	ENSEMBL114_rn	exon	103088415	103088615	0.280415355179535	+	.	gene_id "ENSRNOG00000033445"; transcript_id "ENSRNOG00000033445_tx_46"; exon_id "5_103088415_103088615_+"; exonnum "13"; txlen "4570";
5	ENSEMBL114_rn	exon	103088415	103088615	0.26603935559266	+	.	gene_id "ENSRNOG00000033445"; transcript_id "ENSRNOG00000033445_tx_50"; exon_id "5_103088415_103088615_+"; exonnum "5"; txlen "3257";
5	ENSEMBL114_rn	exon	103088415	103088615	0.239567783411926	+	.	gene_id "ENSRNOG00000033445"; transcript_id "ENSRNOG00000033445_tx_56"; exon_id "5_103088415_103088615_+"; exonnum "3"; txlen "3208";
5	ENSEMBL114_rn	exon	103088415	103088615	0.220293587463126	+	.	gene_id "ENSRNOG00000033445"; transcript_id "ENSRNOG00000033445_tx_62"; exon_id "5_103088415_103088615_+"; exonnum "14"; txlen "4570";
5	ENSEMBL114_rn	exon	103088415	103088615	0.214140769811198	+	.	gene_id "ENSRNOG00000033445"; transcript_id "ENSRNOG00000033445_tx_64"; exon_id "5_103088415_103088615_+"; exonnum "14"; txlen "4854";
5	ENSEMBL114_rn	exon	103088415	103088615	0.208521019876861	+	.	gene_id "ENSRNOG00000033445"; transcript_id "ENSRNOG00000033445_tx_67"; exon_id "5_103088415_103088615_+"; exonnum "6"; txlen "2819";
5	ENSEMBL114_rn	exon	103088415	103088615	0.203172391133007	+	.	gene_id "ENSRNOG00000033445"; transcript_id "ENSRNOG00000033445_tx_68"; exon_id "5_103088415_103088615_+"; exonnum "5"; txlen "3125";
5	ENSEMBL114_rn	exon	103088415	103088615	0.201780112475485	+	.	gene_id "ENSRNOG00000033445"; transcript_id "ENSRNOG00000033445_tx_69"; exon_id "5_103088415_103088615_+"; exonnum "13"; txlen "3819";
5	ENSEMBL114_rn	exon	103088415	103088615	0.199729091078305	+	.	gene_id "ENSRNOG00000033445"; transcript_id "ENSRNOG00000033445_tx_70"; exon_id "5_103088415_103088615_+"; exonnum "14"; txlen "3801";
5	ENSEMBL114_rn	exon	103088415	103088615	0.199729091078305	+	.	gene_id "ENSRNOG00000033445"; transcript_id "ENSRNOG00000033445_tx_71"; exon_id "5_103088415_103088615_+"; exonnum "15"; txlen "3888";
5	ENSEMBL114_rn	exon	103088415	103088615	0.187471361043065	+	.	gene_id "ENSRNOG00000033445"; transcript_id "ENSRNOG00000033445_tx_75"; exon_id "5_103088415_103088615_+"; exonnum "3"; txlen "2436";
5	ENSEMBL114_rn	exon	103088415	103088615	0.169542892461638	+	.	gene_id "ENSRNOG00000033445"; transcript_id "ENSRNOG00000033445_tx_83"; exon_id "5_103088415_103088615_+"; exonnum "3"; txlen "3076";
5	ENSEMBL114_rn	exon	103088415	103088615	0.163693316730705	+	.	gene_id "ENSRNOG00000033445"; transcript_id "ENSRNOG00000033445_tx_84"; exon_id "5_103088415_103088615_+"; exonnum "14"; txlen "4038";
5	ENSEMBL114_rn	exon	103088415	103088615	0.161249758572835	+	.	gene_id "ENSRNOG00000033445"; transcript_id "ENSRNOG00000033445_tx_87"; exon_id "5_103088415_103088615_+"; exonnum "13"; txlen "4698";
5	ENSEMBL114_rn	exon	103088415	103088615	0.153624649073157	+	.	gene_id "ENSRNOG00000033445"; transcript_id "ENSRNOG00000033445_tx_91"; exon_id "5_103088415_103088615_+"; exonnum "13"; txlen "4438";
5	ENSEMBL114_rn	exon	103088415	103088615	0.144570756554348	+	.	gene_id "ENSRNOG00000033445"; transcript_id "ENSRNOG00000033445_tx_94"; exon_id "5_103088415_103088615_+"; exonnum "3"; txlen "2311";
5	ENSEMBL114_rn	exon	103088415	103088615	0.139846435151566	+	.	gene_id "ENSRNOG00000033445"; transcript_id "ENSRNOG00000033445_tx_97"; exon_id "5_103088415_103088615_+"; exonnum "13"; txlen "4722";
5	ensembl	exon	103091805	103091972	0	+	.	gene_id "ENSRNOG00000033445"; gene_version "8"; transcript_id "ENSRNOT00000141555"; transcript_version "1"; exon_number "15"; gene_name "AABR07049060.1"; gene_source "ensembl"; gene_biotype "protein_coding"; transcript_name "AABR07049060.1-208"; transcript_source "ensembl"; transcript_biotype "protein_coding"; exon_id "ENSRNOE00000512819"; exon_version "1";
5	ensembl	CDS	103091805	103091972	0	+	0	gene_id "ENSRNOG00000033445"; gene_version "8"; transcript_id "ENSRNOT00000141555"; transcript_version "1"; exon_number "15"; gene_name "AABR07049060.1"; gene_source "ensembl"; gene_biotype "protein_coding"; transcript_name "AABR07049060.1-208"; transcript_source "ensembl"; transcript_biotype "protein_coding"; protein_id "ENSRNOP00000103218"; protein_version "1";
5	ensembl	exon	103091805	103091972	0	+	.	gene_id "ENSRNOG00000033445"; gene_version "8"; transcript_id "ENSRNOT00000036233"; transcript_version "7"; exon_number "15"; gene_name "AABR07049060.1"; gene_source "ensembl"; gene_biotype "protein_coding"; transcript_name "AABR07049060.1-201"; transcript_source "ensembl"; transcript_biotype "protein_coding"; exon_id "ENSRNOE00000512819"; exon_version "1";
5	ensembl	CDS	103091805	103091972	0	+	0	gene_id "ENSRNOG00000033445"; gene_version "8"; transcript_id "ENSRNOT00000036233"; transcript_version "7"; exon_number "15"; gene_name "AABR07049060.1"; gene_source "ensembl"; gene_biotype "protein_coding"; transcript_name "AABR07049060.1-201"; transcript_source "ensembl"; transcript_biotype "protein_coding"; protein_id "ENSRNOP00000079472"; protein_version "2";
5	ensembl	exon	103091805	103091972	0	+	.	gene_id "ENSRNOG00000033445"; gene_version "8"; transcript_id "ENSRNOT00000075971"; transcript_version "4"; exon_number "16"; gene_name "AABR07049060.1"; gene_source "ensembl"; gene_biotype "protein_coding"; transcript_name "AABR07049060.1-202"; transcript_source "ensembl"; transcript_biotype "protein_coding"; exon_id "ENSRNOE00000512819"; exon_version "1";
5	ensembl	CDS	103091805	103091972	0	+	0	gene_id "ENSRNOG00000033445"; gene_version "8"; transcript_id "ENSRNOT00000075971"; transcript_version "4"; exon_number "16"; gene_name "AABR07049060.1"; gene_source "ensembl"; gene_biotype "protein_coding"; transcript_name "AABR07049060.1-202"; transcript_source "ensembl"; transcript_biotype "protein_coding"; protein_id "ENSRNOP00000079899"; protein_version "1";
5	ensembl	exon	103091805	103091972	0	+	.	gene_id "ENSRNOG00000033445"; gene_version "8"; transcript_id "ENSRNOT00000135584"; transcript_version "1"; exon_number "15"; gene_name "AABR07049060.1"; gene_source "ensembl"; gene_biotype "protein_coding"; transcript_name "AABR07049060.1-206"; transcript_source "ensembl"; transcript_biotype "protein_coding"; exon_id "ENSRNOE00000512819"; exon_version "1";
5	ensembl	CDS	103091805	103091972	0	+	0	gene_id "ENSRNOG00000033445"; gene_version "8"; transcript_id "ENSRNOT00000135584"; transcript_version "1"; exon_number "15"; gene_name "AABR07049060.1"; gene_source "ensembl"; gene_biotype "protein_coding"; transcript_name "AABR07049060.1-206"; transcript_source "ensembl"; transcript_biotype "protein_coding"; protein_id "ENSRNOP00000103075"; protein_version "1";
5	ensembl	exon	103091805	103091972	0	+	.	gene_id "ENSRNOG00000033445"; gene_version "8"; transcript_id "ENSRNOT00000110700"; transcript_version "2"; exon_number "15"; gene_name "AABR07049060.1"; gene_source "ensembl"; gene_biotype "protein_coding"; transcript_name "AABR07049060.1-203"; transcript_source "ensembl"; transcript_biotype "protein_coding"; exon_id "ENSRNOE00000512819"; exon_version "1";
5	ensembl	CDS	103091805	103091972	0	+	0	gene_id "ENSRNOG00000033445"; gene_version "8"; transcript_id "ENSRNOT00000110700"; transcript_version "2"; exon_number "15"; gene_name "AABR07049060.1"; gene_source "ensembl"; gene_biotype "protein_coding"; transcript_name "AABR07049060.1-203"; transcript_source "ensembl"; transcript_biotype "protein_coding"; protein_id "ENSRNOP00000095889"; protein_version "2";
5	ensembl	exon	103091805	103091972	0	+	.	gene_id "ENSRNOG00000033445"; gene_version "8"; transcript_id "ENSRNOT00000130435"; transcript_version "1"; exon_number "16"; gene_name "AABR07049060.1"; gene_source "ensembl"; gene_biotype "protein_coding"; transcript_name "AABR07049060.1-204"; transcript_source "ensembl"; transcript_biotype "protein_coding"; exon_id "ENSRNOE00000512819"; exon_version "1";
5	ensembl	CDS	103091805	103091972	0	+	0	gene_id "ENSRNOG00000033445"; gene_version "8"; transcript_id "ENSRNOT00000130435"; transcript_version "1"; exon_number "16"; gene_name "AABR07049060.1"; gene_source "ensembl"; gene_biotype "protein_coding"; transcript_name "AABR07049060.1-204"; transcript_source "ensembl"; transcript_biotype "protein_coding"; protein_id "ENSRNOP00000105004"; protein_version "1";
5	ensembl	exon	103091805	103091972	0	+	.	gene_id "ENSRNOG00000033445"; gene_version "8"; transcript_id "ENSRNOT00000130451"; transcript_version "1"; exon_number "15"; gene_name "AABR07049060.1"; gene_source "ensembl"; gene_biotype "protein_coding"; transcript_name "AABR07049060.1-205"; transcript_source "ensembl"; transcript_biotype "protein_coding"; exon_id "ENSRNOE00000512819"; exon_version "1";
5	ensembl	CDS	103091805	103091972	0	+	0	gene_id "ENSRNOG00000033445"; gene_version "8"; transcript_id "ENSRNOT00000130451"; transcript_version "1"; exon_number "15"; gene_name "AABR07049060.1"; gene_source "ensembl"; gene_biotype "protein_coding"; transcript_name "AABR07049060.1-205"; transcript_source "ensembl"; transcript_biotype "protein_coding"; protein_id "ENSRNOP00000099027"; protein_version "1";
5	ensembl	exon	103091805	103091972	0	+	.	gene_id "ENSRNOG00000033445"; gene_version "8"; transcript_id "ENSRNOT00000164782"; transcript_version "1"; exon_number "16"; gene_name "AABR07049060.1"; gene_source "ensembl"; gene_biotype "protein_coding"; transcript_name "AABR07049060.1-209"; transcript_source "ensembl"; transcript_biotype "protein_coding"; exon_id "ENSRNOE00000512819"; exon_version "1";
5	ensembl	CDS	103091805	103091972	0	+	0	gene_id "ENSRNOG00000033445"; gene_version "8"; transcript_id "ENSRNOT00000164782"; transcript_version "1"; exon_number "16"; gene_name "AABR07049060.1"; gene_source "ensembl"; gene_biotype "protein_coding"; transcript_name "AABR07049060.1-209"; transcript_source "ensembl"; transcript_biotype "protein_coding"; protein_id "ENSRNOP00000106189"; protein_version "1";
5	ensembl	exon	103091805	103091972	0	+	.	gene_id "ENSRNOG00000033445"; gene_version "8"; transcript_id "ENSRNOT00000138108"; transcript_version "1"; exon_number "15"; gene_name "AABR07049060.1"; gene_source "ensembl"; gene_biotype "protein_coding"; transcript_name "AABR07049060.1-207"; transcript_source "ensembl"; transcript_biotype "protein_coding"; exon_id "ENSRNOE00000512819"; exon_version "1"; tag "Ensembl_canonical";
5	ensembl	CDS	103091805	103091972	0	+	0	gene_id "ENSRNOG00000033445"; gene_version "8"; transcript_id "ENSRNOT00000138108"; transcript_version "1"; exon_number "15"; gene_name "AABR07049060.1"; gene_source "ensembl"; gene_biotype "protein_coding"; transcript_name "AABR07049060.1-207"; transcript_source "ensembl"; transcript_biotype "protein_coding"; protein_id "ENSRNOP00000101983"; protein_version "1"; tag "Ensembl_canonical";
5	ensembl	exon	103091805	103091972	0	+	.	gene_id "ENSRNOG00000033445"; gene_version "8"; transcript_id "ENSRNOT00000166469"; transcript_version "1"; exon_number "15"; gene_name "AABR07049060.1"; gene_source "ensembl"; gene_biotype "protein_coding"; transcript_name "AABR07049060.1-210"; transcript_source "ensembl"; transcript_biotype "protein_coding"; exon_id "ENSRNOE00000512819"; exon_version "1";
5	ensembl	CDS	103091805	103091972	0	+	0	gene_id "ENSRNOG00000033445"; gene_version "8"; transcript_id "ENSRNOT00000166469"; transcript_version "1"; exon_number "15"; gene_name "AABR07049060.1"; gene_source "ensembl"; gene_biotype "protein_coding"; transcript_name "AABR07049060.1-210"; transcript_source "ensembl"; transcript_biotype "protein_coding"; protein_id "ENSRNOP00000104145"; protein_version "1";
5	ENSEMBL114_rn	exon	103091805	103091972	0.127887846486322	+	.	gene_id "ENSRNOG00000033445"; transcript_id "ENSRNOG00000033445_tx_103"; exon_id "5_103091805_103091972_+"; exonnum "16"; txlen "3908";
5	ENSEMBL114_rn	exon	103091805	103091972	0.127887846486322	+	.	gene_id "ENSRNOG00000033445"; transcript_id "ENSRNOG00000033445_tx_104"; exon_id "5_103091805_103091972_+"; exonnum "16"; txlen "4054";
5	ENSEMBL114_rn	exon	103091805	103091972	0.127887846486322	+	.	gene_id "ENSRNOG00000033445"; transcript_id "ENSRNOG00000033445_tx_105"; exon_id "5_103091805_103091972_+"; exonnum "16"; txlen "4040";
5	ENSEMBL114_rn	exon	103091805	103091972	0.127887846486322	+	.	gene_id "ENSRNOG00000033445"; transcript_id "ENSRNOG00000033445_tx_106"; exon_id "5_103091805_103091972_+"; exonnum "16"; txlen "4186";
5	ENSEMBL114_rn	exon	103091805	103091972	0.127887846486322	+	.	gene_id "ENSRNOG00000033445"; transcript_id "ENSRNOG00000033445_tx_107"; exon_id "5_103091805_103091972_+"; exonnum "17"; txlen "4141";
5	ENSEMBL114_rn	exon	103091805	103091972	0.127887846486322	+	.	gene_id "ENSRNOG00000033445"; transcript_id "ENSRNOG00000033445_tx_108"; exon_id "5_103091805_103091972_+"; exonnum "17"; txlen "4273";
5	ENSEMBL114_rn	exon	103091805	103091972	0.127887846486322	+	.	gene_id "ENSRNOG00000033445"; transcript_id "ENSRNOG00000033445_tx_109"; exon_id "5_103091805_103091972_+"; exonnum "17"; txlen "3995";
5	ENSEMBL114_rn	exon	103091805	103091972	0.127887846486322	+	.	gene_id "ENSRNOG00000033445"; transcript_id "ENSRNOG00000033445_tx_110"; exon_id "5_103091805_103091972_+"; exonnum "17"; txlen "4127";
5	ENSEMBL114_rn	exon	103091805	103091972	0.121056813463753	+	.	gene_id "ENSRNOG00000033445"; transcript_id "ENSRNOG00000033445_tx_113"; exon_id "5_103091805_103091972_+"; exonnum "16"; txlen "4789";
5	ENSEMBL114_rn	exon	103091805	103091972	0.106759560792131	+	.	gene_id "ENSRNOG00000033445"; transcript_id "ENSRNOG00000033445_tx_120"; exon_id "5_103091805_103091972_+"; exonnum "6"; txlen "4022";
5	ENSEMBL114_rn	exon	103091805	103091972	0.101875883582224	+	.	gene_id "ENSRNOG00000033445"; transcript_id "ENSRNOG00000033445_tx_121"; exon_id "5_103091805_103091972_+"; exonnum "15"; txlen "4722";
5	ENSEMBL114_rn	exon	103091805	103091972	0.0983049782862266	+	.	gene_id "ENSRNOG00000033445"; transcript_id "ENSRNOG00000033445_tx_124"; exon_id "5_103091805_103091972_+"; exonnum "16"; txlen "4038";
5	ENSEMBL114_rn	exon	103091805	103091972	0.0837366212547727	+	.	gene_id "ENSRNOG00000033445"; transcript_id "ENSRNOG00000033445_tx_139"; exon_id "5_103091805_103091972_+"; exonnum "11"; txlen "3558";
5	ENSEMBL114_rn	exon	103091805	103091972	0.0749687375954301	+	.	gene_id "ENSRNOG00000033445"; transcript_id "ENSRNOG00000033445_tx_142"; exon_id "5_103091805_103091972_+"; exonnum "16"; txlen "3887";
5	ENSEMBL114_rn	exon	103091805	103091972	0.0749687375954301	+	.	gene_id "ENSRNOG00000033445"; transcript_id "ENSRNOG00000033445_tx_143"; exon_id "5_103091805_103091972_+"; exonnum "16"; txlen "4033";
5	ENSEMBL114_rn	exon	103091805	103091972	0.0749687375954301	+	.	gene_id "ENSRNOG00000033445"; transcript_id "ENSRNOG00000033445_tx_144"; exon_id "5_103091805_103091972_+"; exonnum "17"; txlen "4120";
5	ENSEMBL114_rn	exon	103091805	103091972	0.0749687375954301	+	.	gene_id "ENSRNOG00000033445"; transcript_id "ENSRNOG00000033445_tx_145"; exon_id "5_103091805_103091972_+"; exonnum "17"; txlen "3974";
5	ENSEMBL114_rn	exon	103091805	103091972	0.0749687375954301	+	.	gene_id "ENSRNOG00000033445"; transcript_id "ENSRNOG00000033445_tx_146"; exon_id "5_103091805_103091972_+"; exonnum "4"; txlen "2290";
5	ENSEMBL114_rn	exon	103091805	103091972	0.0749326815493629	+	.	gene_id "ENSRNOG00000033445"; transcript_id "ENSRNOG00000033445_tx_147"; exon_id "5_103091805_103091972_+"; exonnum "6"; txlen "3431";
5	ENSEMBL114_rn	exon	103091805	103091972	0.0716901669274172	+	.	gene_id "ENSRNOG00000033445"; transcript_id "ENSRNOG00000033445_tx_148"; exon_id "5_103091805_103091972_+"; exonnum "4"; txlen "2534";
5	ENSEMBL114_rn	exon	103091805	103091972	0.0660179362084343	+	.	gene_id "ENSRNOG00000033445"; transcript_id "ENSRNOG00000033445_tx_153"; exon_id "5_103091805_103091972_+"; exonnum "16"; txlen "4435";
5	ENSEMBL114_rn	exon	103091805	103091972	0.0660179362084343	+	.	gene_id "ENSRNOG00000033445"; transcript_id "ENSRNOG00000033445_tx_154"; exon_id "5_103091805_103091972_+"; exonnum "17"; txlen "4522";
5	ENSEMBL114_rn	exon	103091805	103091972	0.0660179362084343	+	.	gene_id "ENSRNOG00000033445"; transcript_id "ENSRNOG00000033445_tx_155"; exon_id "5_103091805_103091972_+"; exonnum "15"; txlen "4303";
5	ENSEMBL114_rn	exon	103091805	103091972	0.0649679067492477	+	.	gene_id "ENSRNOG00000033445"; transcript_id "ENSRNOG00000033445_tx_156"; exon_id "5_103091805_103091972_+"; exonnum "4"; txlen "3360";
5	ENSEMBL114_rn	exon	103091805	103091972	0.063363182233126	+	.	gene_id "ENSRNOG00000033445"; transcript_id "ENSRNOG00000033445_tx_157"; exon_id "5_103091805_103091972_+"; exonnum "14"; txlen "3944";
5	ENSEMBL114_rn	exon	103091805	103091972	0.0625667727780731	+	.	gene_id "ENSRNOG00000033445"; transcript_id "ENSRNOG00000033445_tx_162"; exon_id "5_103091805_103091972_+"; exonnum "6"; txlen "3260";
5	ENSEMBL114_rn	exon	103091805	103091972	0.0616822764602794	+	.	gene_id "ENSRNOG00000033445"; transcript_id "ENSRNOG00000033445_tx_163"; exon_id "5_103091805_103091972_+"; exonnum "15"; txlen "4211";
5	ENSEMBL114_rn	exon	103091805	103091972	0.0600785255820562	+	.	gene_id "ENSRNOG00000033445"; transcript_id "ENSRNOG00000033445_tx_165"; exon_id "5_103091805_103091972_+"; exonnum "16"; txlen "4390";
5	ENSEMBL114_rn	exon	103091805	103091972	0.0594942738772182	+	.	gene_id "ENSRNOG00000033445"; transcript_id "ENSRNOG00000033445_tx_166"; exon_id "5_103091805_103091972_+"; exonnum "14"; txlen "4539";
5	ENSEMBL114_rn	exon	103091805	103091972	0.0570915668947527	+	.	gene_id "ENSRNOG00000033445"; transcript_id "ENSRNOG00000033445_tx_170"; exon_id "5_103091805_103091972_+"; exonnum "6"; txlen "3299";
5	ENSEMBL114_rn	exon	103091805	103091972	0.0537676251955629	+	.	gene_id "ENSRNOG00000033445"; transcript_id "ENSRNOG00000033445_tx_173"; exon_id "5_103091805_103091972_+"; exonnum "4"; txlen "2381";
5	ENSEMBL114_rn	exon	103091805	103091972	0.0507284514078469	+	.	gene_id "ENSRNOG00000033445"; transcript_id "ENSRNOG00000033445_tx_179"; exon_id "5_103091805_103091972_+"; exonnum "15"; txlen "4809";
5	ENSEMBL114_rn	exon	103091805	103091972	0.0487764150739643	+	.	gene_id "ENSRNOG00000033445"; transcript_id "ENSRNOG00000033445_tx_181"; exon_id "5_103091805_103091972_+"; exonnum "14"; txlen "4566";
5	ENSEMBL114_rn	exon	103091805	103091972	0.0485091831499842	+	.	gene_id "ENSRNOG00000033445"; transcript_id "ENSRNOG00000033445_tx_182"; exon_id "5_103091805_103091972_+"; exonnum "16"; txlen "4673";
5	ENSEMBL114_rn	exon	103091805	103091972	0.0485091831499842	+	.	gene_id "ENSRNOG00000033445"; transcript_id "ENSRNOG00000033445_tx_183"; exon_id "5_103091805_103091972_+"; exonnum "16"; txlen "4527";
5	ENSEMBL114_rn	exon	103091805	103091972	0.0485091831499842	+	.	gene_id "ENSRNOG00000033445"; transcript_id "ENSRNOG00000033445_tx_184"; exon_id "5_103091805_103091972_+"; exonnum "16"; txlen "4805";
5	ENSEMBL114_rn	exon	103091805	103091972	0.0485091831499842	+	.	gene_id "ENSRNOG00000033445"; transcript_id "ENSRNOG00000033445_tx_185"; exon_id "5_103091805_103091972_+"; exonnum "16"; txlen "4659";
5	ENSEMBL114_rn	exon	103091805	103091972	0.0485091831499842	+	.	gene_id "ENSRNOG00000033445"; transcript_id "ENSRNOG00000033445_tx_187"; exon_id "5_103091805_103091972_+"; exonnum "17"; txlen "4760";
5	ENSEMBL114_rn	exon	103091805	103091972	0.0485091831499842	+	.	gene_id "ENSRNOG00000033445"; transcript_id "ENSRNOG00000033445_tx_188"; exon_id "5_103091805_103091972_+"; exonnum "17"; txlen "4892";
5	ENSEMBL114_rn	exon	103091805	103091972	0.0485091831499842	+	.	gene_id "ENSRNOG00000033445"; transcript_id "ENSRNOG00000033445_tx_189"; exon_id "5_103091805_103091972_+"; exonnum "17"; txlen "4614";
5	ENSEMBL114_rn	exon	103091805	103091972	0.0485091831499842	+	.	gene_id "ENSRNOG00000033445"; transcript_id "ENSRNOG00000033445_tx_190"; exon_id "5_103091805_103091972_+"; exonnum "17"; txlen "4746";
5	ENSEMBL114_rn	exon	103091805	103091972	0.0485091831499842	+	.	gene_id "ENSRNOG00000033445"; transcript_id "ENSRNOG00000033445_tx_191"; exon_id "5_103091805_103091972_+"; exonnum "4"; txlen "3062";
5	ENSEMBL114_rn	exon	103091805	103091972	0.0485091831499842	+	.	gene_id "ENSRNOG00000033445"; transcript_id "ENSRNOG00000033445_tx_192"; exon_id "5_103091805_103091972_+"; exonnum "4"; txlen "2930";
5	ENSEMBL114_rn	exon	103091805	103091972	0.0471156344528318	+	.	gene_id "ENSRNOG00000033445"; transcript_id "ENSRNOG00000033445_tx_195"; exon_id "5_103091805_103091972_+"; exonnum "14"; txlen "3724";
5	ENSEMBL114_rn	exon	103091805	103091972	0.0471156344528318	+	.	gene_id "ENSRNOG00000033445"; transcript_id "ENSRNOG00000033445_tx_196"; exon_id "5_103091805_103091972_+"; exonnum "15"; txlen "3811";
5	ENSEMBL114_rn	exon	103091805	103091972	0.679013837825814	+	.	gene_id "ENSRNOG00000033445"; transcript_id "ENSRNOG00000033445_tx_20"; exon_id "5_103091805_103091972_+"; exonnum "15"; txlen "3856";
5	ENSEMBL114_rn	exon	103091805	103091972	0.0449511044201131	+	.	gene_id "ENSRNOG00000033445"; transcript_id "ENSRNOG00000033445_tx_200"; exon_id "5_103091805_103091972_+"; exonnum "12"; txlen "4177";
5	ENSEMBL114_rn	exon	103091805	103091972	0.0449511044201131	+	.	gene_id "ENSRNOG00000033445"; transcript_id "ENSRNOG00000033445_tx_201"; exon_id "5_103091805_103091972_+"; exonnum "12"; txlen "4309";
5	ENSEMBL114_rn	exon	103091805	103091972	0.0449511044201131	+	.	gene_id "ENSRNOG00000033445"; transcript_id "ENSRNOG00000033445_tx_203"; exon_id "5_103091805_103091972_+"; exonnum "4"; txlen "3228";
5	ENSEMBL114_rn	exon	103091805	103091972	0.0449511044201131	+	.	gene_id "ENSRNOG00000033445"; transcript_id "ENSRNOG00000033445_tx_205"; exon_id "5_103091805_103091972_+"; exonnum "12"; txlen "4461";
5	ENSEMBL114_rn	exon	103091805	103091972	0.0449511044201131	+	.	gene_id "ENSRNOG00000033445"; transcript_id "ENSRNOG00000033445_tx_206"; exon_id "5_103091805_103091972_+"; exonnum "11"; txlen "4177";
5	ENSEMBL114_rn	exon	103091805	103091972	0.679013837825814	+	.	gene_id "ENSRNOG00000033445"; transcript_id "ENSRNOG00000033445_tx_21"; exon_id "5_103091805_103091972_+"; exonnum "16"; txlen "3943";
5	ENSEMBL114_rn	exon	103091805	103091972	0.0438386835267095	+	.	gene_id "ENSRNOG00000033445"; transcript_id "ENSRNOG00000033445_tx_210"; exon_id "5_103091805_103091972_+"; exonnum "6"; txlen "3890";
5	ENSEMBL114_rn	exon	103091805	103091972	0.0426960987014605	+	.	gene_id "ENSRNOG00000033445"; transcript_id "ENSRNOG00000033445_tx_213"; exon_id "5_103091805_103091972_+"; exonnum "15"; txlen "4657";
5	ENSEMBL114_rn	exon	103091805	103091972	0.0396184190487689	+	.	gene_id "ENSRNOG00000033445"; transcript_id "ENSRNOG00000033445_tx_219"; exon_id "5_103091805_103091972_+"; exonnum "13"; txlen "4407";
5	ENSEMBL114_rn	exon	103091805	103091972	0.0392504522401425	+	.	gene_id "ENSRNOG00000033445"; transcript_id "ENSRNOG00000033445_tx_220"; exon_id "5_103091805_103091972_+"; exonnum "6"; txlen "3278";
5	ENSEMBL114_rn	exon	103091805	103091972	0.0375899447319092	+	.	gene_id "ENSRNOG00000033445"; transcript_id "ENSRNOG00000033445_tx_227"; exon_id "5_103091805_103091972_+"; exonnum "16"; txlen "4303";
5	ENSEMBL114_rn	exon	103091805	103091972	0.0365794076290847	+	.	gene_id "ENSRNOG00000033445"; transcript_id "ENSRNOG00000033445_tx_228"; exon_id "5_103091805_103091972_+"; exonnum "14"; txlen "4590";
5	ENSEMBL114_rn	exon	103091805	103091972	0.0362753434753129	+	.	gene_id "ENSRNOG00000033445"; transcript_id "ENSRNOG00000033445_tx_229"; exon_id "5_103091805_103091972_+"; exonnum "7"; txlen "3438";
5	ENSEMBL114_rn	exon	103091805	103091972	0.0356837893806088	+	.	gene_id "ENSRNOG00000033445"; transcript_id "ENSRNOG00000033445_tx_230"; exon_id "5_103091805_103091972_+"; exonnum "16"; txlen "4922";
5	ENSEMBL114_rn	exon	103091805	103091972	0.0356837893806088	+	.	gene_id "ENSRNOG00000033445"; transcript_id "ENSRNOG00000033445_tx_231"; exon_id "5_103091805_103091972_+"; exonnum "16"; txlen "5054";
5	ENSEMBL114_rn	exon	103091805	103091972	0.0356837893806088	+	.	gene_id "ENSRNOG00000033445"; transcript_id "ENSRNOG00000033445_tx_232"; exon_id "5_103091805_103091972_+"; exonnum "17"; txlen "5009";
5	ENSEMBL114_rn	exon	103091805	103091972	0.0356837893806088	+	.	gene_id "ENSRNOG00000033445"; transcript_id "ENSRNOG00000033445_tx_233"; exon_id "5_103091805_103091972_+"; exonnum "17"; txlen "5141";
5	ENSEMBL114_rn	exon	103091805	103091972	0.0356837893806088	+	.	gene_id "ENSRNOG00000033445"; transcript_id "ENSRNOG00000033445_tx_234"; exon_id "5_103091805_103091972_+"; exonnum "16"; txlen "5009";
5	ENSEMBL114_rn	exon	103091805	103091972	0.0350328774407976	+	.	gene_id "ENSRNOG00000033445"; transcript_id "ENSRNOG00000033445_tx_240"; exon_id "5_103091805_103091972_+"; exonnum "15"; txlen "4962";
5	ENSEMBL114_rn	exon	103091805	103091972	0.0350328774407976	+	.	gene_id "ENSRNOG00000033445"; transcript_id "ENSRNOG00000033445_tx_241"; exon_id "5_103091805_103091972_+"; exonnum "15"; txlen "4830";
5	ENSEMBL114_rn	exon	103091805	103091972	0.0350328774407976	+	.	gene_id "ENSRNOG00000033445"; transcript_id "ENSRNOG00000033445_tx_242"; exon_id "5_103091805_103091972_+"; exonnum "14"; txlen "4830";
5	ENSEMBL114_rn	exon	103091805	103091972	0.0349256666864025	+	.	gene_id "ENSRNOG00000033445"; transcript_id "ENSRNOG00000033445_tx_243"; exon_id "5_103091805_103091972_+"; exonnum "14"; txlen "4079";
5	ENSEMBL114_rn	exon	103091805	103091972	0.00132021640286681	+	.	gene_id "ENSRNOG00000033445"; transcript_id "ENSRNOG00000033445_tx_247"; exon_id "5_103091805_103091972_+"; exonnum "19"; txlen "5425";
5	ENSEMBL114_rn	exon	103091805	103091972	0.374017941832437	+	.	gene_id "ENSRNOG00000033445"; transcript_id "ENSRNOG00000033445_tx_41"; exon_id "5_103091805_103091972_+"; exonnum "4"; txlen "2443";
5	ENSEMBL114_rn	exon	103091805	103091972	0.280415355179535	+	.	gene_id "ENSRNOG00000033445"; transcript_id "ENSRNOG00000033445_tx_46"; exon_id "5_103091805_103091972_+"; exonnum "14"; txlen "4570";
5	ENSEMBL114_rn	exon	103091805	103091972	0.26603935559266	+	.	gene_id "ENSRNOG00000033445"; transcript_id "ENSRNOG00000033445_tx_50"; exon_id "5_103091805_103091972_+"; exonnum "6"; txlen "3257";
5	ENSEMBL114_rn	exon	103091805	103091972	0.239567783411926	+	.	gene_id "ENSRNOG00000033445"; transcript_id "ENSRNOG00000033445_tx_56"; exon_id "5_103091805_103091972_+"; exonnum "4"; txlen "3208";
5	ENSEMBL114_rn	exon	103091805	103091972	0.220293587463126	+	.	gene_id "ENSRNOG00000033445"; transcript_id "ENSRNOG00000033445_tx_62"; exon_id "5_103091805_103091972_+"; exonnum "15"; txlen "4570";
5	ENSEMBL114_rn	exon	103091805	103091972	0.214140769811198	+	.	gene_id "ENSRNOG00000033445"; transcript_id "ENSRNOG00000033445_tx_64"; exon_id "5_103091805_103091972_+"; exonnum "15"; txlen "4854";
5	ENSEMBL114_rn	exon	103091805	103091972	0.208521019876861	+	.	gene_id "ENSRNOG00000033445"; transcript_id "ENSRNOG00000033445_tx_67"; exon_id "5_103091805_103091972_+"; exonnum "7"; txlen "2819";
5	ENSEMBL114_rn	exon	103091805	103091972	0.203172391133007	+	.	gene_id "ENSRNOG00000033445"; transcript_id "ENSRNOG00000033445_tx_68"; exon_id "5_103091805_103091972_+"; exonnum "6"; txlen "3125";
5	ENSEMBL114_rn	exon	103091805	103091972	0.201780112475485	+	.	gene_id "ENSRNOG00000033445"; transcript_id "ENSRNOG00000033445_tx_69"; exon_id "5_103091805_103091972_+"; exonnum "14"; txlen "3819";
5	ENSEMBL114_rn	exon	103091805	103091972	0.199729091078305	+	.	gene_id "ENSRNOG00000033445"; transcript_id "ENSRNOG00000033445_tx_70"; exon_id "5_103091805_103091972_+"; exonnum "15"; txlen "3801";
5	ENSEMBL114_rn	exon	103091805	103091972	0.199729091078305	+	.	gene_id "ENSRNOG00000033445"; transcript_id "ENSRNOG00000033445_tx_71"; exon_id "5_103091805_103091972_+"; exonnum "16"; txlen "3888";
5	ENSEMBL114_rn	exon	103091805	103091972	0.187471361043065	+	.	gene_id "ENSRNOG00000033445"; transcript_id "ENSRNOG00000033445_tx_75"; exon_id "5_103091805_103091972_+"; exonnum "4"; txlen "2436";
5	ENSEMBL114_rn	exon	103091805	103091972	0.169542892461638	+	.	gene_id "ENSRNOG00000033445"; transcript_id "ENSRNOG00000033445_tx_83"; exon_id "5_103091805_103091972_+"; exonnum "4"; txlen "3076";
5	ENSEMBL114_rn	exon	103091805	103091972	0.163693316730705	+	.	gene_id "ENSRNOG00000033445"; transcript_id "ENSRNOG00000033445_tx_84"; exon_id "5_103091805_103091972_+"; exonnum "15"; txlen "4038";
5	ENSEMBL114_rn	exon	103091805	103091972	0.161249758572835	+	.	gene_id "ENSRNOG00000033445"; transcript_id "ENSRNOG00000033445_tx_87"; exon_id "5_103091805_103091972_+"; exonnum "14"; txlen "4698";
5	ENSEMBL114_rn	exon	103091805	103091972	0.153624649073157	+	.	gene_id "ENSRNOG00000033445"; transcript_id "ENSRNOG00000033445_tx_91"; exon_id "5_103091805_103091972_+"; exonnum "14"; txlen "4438";
5	ENSEMBL114_rn	exon	103091805	103091972	0.144570756554348	+	.	gene_id "ENSRNOG00000033445"; transcript_id "ENSRNOG00000033445_tx_94"; exon_id "5_103091805_103091972_+"; exonnum "4"; txlen "2311";
5	ENSEMBL114_rn	exon	103091805	103091972	0.139846435151566	+	.	gene_id "ENSRNOG00000033445"; transcript_id "ENSRNOG00000033445_tx_97"; exon_id "5_103091805_103091972_+"; exonnum "14"; txlen "4722";
5	ensembl	exon	103093521	103093709	0	+	.	gene_id "ENSRNOG00000033445"; gene_version "8"; transcript_id "ENSRNOT00000141555"; transcript_version "1"; exon_number "16"; gene_name "AABR07049060.1"; gene_source "ensembl"; gene_biotype "protein_coding"; transcript_name "AABR07049060.1-208"; transcript_source "ensembl"; transcript_biotype "protein_coding"; exon_id "ENSRNOE00000266294"; exon_version "1";
5	ensembl	CDS	103093521	103093709	0	+	0	gene_id "ENSRNOG00000033445"; gene_version "8"; transcript_id "ENSRNOT00000141555"; transcript_version "1"; exon_number "16"; gene_name "AABR07049060.1"; gene_source "ensembl"; gene_biotype "protein_coding"; transcript_name "AABR07049060.1-208"; transcript_source "ensembl"; transcript_biotype "protein_coding"; protein_id "ENSRNOP00000103218"; protein_version "1";
5	ensembl	exon	103093521	103093709	0	+	.	gene_id "ENSRNOG00000033445"; gene_version "8"; transcript_id "ENSRNOT00000036233"; transcript_version "7"; exon_number "16"; gene_name "AABR07049060.1"; gene_source "ensembl"; gene_biotype "protein_coding"; transcript_name "AABR07049060.1-201"; transcript_source "ensembl"; transcript_biotype "protein_coding"; exon_id "ENSRNOE00000266294"; exon_version "1";
5	ensembl	CDS	103093521	103093709	0	+	0	gene_id "ENSRNOG00000033445"; gene_version "8"; transcript_id "ENSRNOT00000036233"; transcript_version "7"; exon_number "16"; gene_name "AABR07049060.1"; gene_source "ensembl"; gene_biotype "protein_coding"; transcript_name "AABR07049060.1-201"; transcript_source "ensembl"; transcript_biotype "protein_coding"; protein_id "ENSRNOP00000079472"; protein_version "2";
5	ensembl	exon	103093521	103093709	0	+	.	gene_id "ENSRNOG00000033445"; gene_version "8"; transcript_id "ENSRNOT00000075971"; transcript_version "4"; exon_number "17"; gene_name "AABR07049060.1"; gene_source "ensembl"; gene_biotype "protein_coding"; transcript_name "AABR07049060.1-202"; transcript_source "ensembl"; transcript_biotype "protein_coding"; exon_id "ENSRNOE00000266294"; exon_version "1";
5	ensembl	CDS	103093521	103093709	0	+	0	gene_id "ENSRNOG00000033445"; gene_version "8"; transcript_id "ENSRNOT00000075971"; transcript_version "4"; exon_number "17"; gene_name "AABR07049060.1"; gene_source "ensembl"; gene_biotype "protein_coding"; transcript_name "AABR07049060.1-202"; transcript_source "ensembl"; transcript_biotype "protein_coding"; protein_id "ENSRNOP00000079899"; protein_version "1";
5	ensembl	exon	103093521	103093709	0	+	.	gene_id "ENSRNOG00000033445"; gene_version "8"; transcript_id "ENSRNOT00000135584"; transcript_version "1"; exon_number "16"; gene_name "AABR07049060.1"; gene_source "ensembl"; gene_biotype "protein_coding"; transcript_name "AABR07049060.1-206"; transcript_source "ensembl"; transcript_biotype "protein_coding"; exon_id "ENSRNOE00000266294"; exon_version "1";
5	ensembl	CDS	103093521	103093709	0	+	0	gene_id "ENSRNOG00000033445"; gene_version "8"; transcript_id "ENSRNOT00000135584"; transcript_version "1"; exon_number "16"; gene_name "AABR07049060.1"; gene_source "ensembl"; gene_biotype "protein_coding"; transcript_name "AABR07049060.1-206"; transcript_source "ensembl"; transcript_biotype "protein_coding"; protein_id "ENSRNOP00000103075"; protein_version "1";
5	ensembl	exon	103093521	103093709	0	+	.	gene_id "ENSRNOG00000033445"; gene_version "8"; transcript_id "ENSRNOT00000110700"; transcript_version "2"; exon_number "16"; gene_name "AABR07049060.1"; gene_source "ensembl"; gene_biotype "protein_coding"; transcript_name "AABR07049060.1-203"; transcript_source "ensembl"; transcript_biotype "protein_coding"; exon_id "ENSRNOE00000266294"; exon_version "1";
5	ensembl	CDS	103093521	103093709	0	+	0	gene_id "ENSRNOG00000033445"; gene_version "8"; transcript_id "ENSRNOT00000110700"; transcript_version "2"; exon_number "16"; gene_name "AABR07049060.1"; gene_source "ensembl"; gene_biotype "protein_coding"; transcript_name "AABR07049060.1-203"; transcript_source "ensembl"; transcript_biotype "protein_coding"; protein_id "ENSRNOP00000095889"; protein_version "2";
5	ensembl	exon	103093521	103093709	0	+	.	gene_id "ENSRNOG00000033445"; gene_version "8"; transcript_id "ENSRNOT00000130435"; transcript_version "1"; exon_number "17"; gene_name "AABR07049060.1"; gene_source "ensembl"; gene_biotype "protein_coding"; transcript_name "AABR07049060.1-204"; transcript_source "ensembl"; transcript_biotype "protein_coding"; exon_id "ENSRNOE00000266294"; exon_version "1";
5	ensembl	CDS	103093521	103093709	0	+	0	gene_id "ENSRNOG00000033445"; gene_version "8"; transcript_id "ENSRNOT00000130435"; transcript_version "1"; exon_number "17"; gene_name "AABR07049060.1"; gene_source "ensembl"; gene_biotype "protein_coding"; transcript_name "AABR07049060.1-204"; transcript_source "ensembl"; transcript_biotype "protein_coding"; protein_id "ENSRNOP00000105004"; protein_version "1";
5	ensembl	exon	103093521	103093709	0	+	.	gene_id "ENSRNOG00000033445"; gene_version "8"; transcript_id "ENSRNOT00000130451"; transcript_version "1"; exon_number "16"; gene_name "AABR07049060.1"; gene_source "ensembl"; gene_biotype "protein_coding"; transcript_name "AABR07049060.1-205"; transcript_source "ensembl"; transcript_biotype "protein_coding"; exon_id "ENSRNOE00000266294"; exon_version "1";
5	ensembl	CDS	103093521	103093709	0	+	0	gene_id "ENSRNOG00000033445"; gene_version "8"; transcript_id "ENSRNOT00000130451"; transcript_version "1"; exon_number "16"; gene_name "AABR07049060.1"; gene_source "ensembl"; gene_biotype "protein_coding"; transcript_name "AABR07049060.1-205"; transcript_source "ensembl"; transcript_biotype "protein_coding"; protein_id "ENSRNOP00000099027"; protein_version "1";
5	ensembl	exon	103093521	103093709	0	+	.	gene_id "ENSRNOG00000033445"; gene_version "8"; transcript_id "ENSRNOT00000164782"; transcript_version "1"; exon_number "17"; gene_name "AABR07049060.1"; gene_source "ensembl"; gene_biotype "protein_coding"; transcript_name "AABR07049060.1-209"; transcript_source "ensembl"; transcript_biotype "protein_coding"; exon_id "ENSRNOE00000266294"; exon_version "1";
5	ensembl	CDS	103093521	103093709	0	+	0	gene_id "ENSRNOG00000033445"; gene_version "8"; transcript_id "ENSRNOT00000164782"; transcript_version "1"; exon_number "17"; gene_name "AABR07049060.1"; gene_source "ensembl"; gene_biotype "protein_coding"; transcript_name "AABR07049060.1-209"; transcript_source "ensembl"; transcript_biotype "protein_coding"; protein_id "ENSRNOP00000106189"; protein_version "1";
5	ensembl	exon	103093521	103093709	0	+	.	gene_id "ENSRNOG00000033445"; gene_version "8"; transcript_id "ENSRNOT00000138108"; transcript_version "1"; exon_number "16"; gene_name "AABR07049060.1"; gene_source "ensembl"; gene_biotype "protein_coding"; transcript_name "AABR07049060.1-207"; transcript_source "ensembl"; transcript_biotype "protein_coding"; exon_id "ENSRNOE00000266294"; exon_version "1"; tag "Ensembl_canonical";
5	ensembl	CDS	103093521	103093709	0	+	0	gene_id "ENSRNOG00000033445"; gene_version "8"; transcript_id "ENSRNOT00000138108"; transcript_version "1"; exon_number "16"; gene_name "AABR07049060.1"; gene_source "ensembl"; gene_biotype "protein_coding"; transcript_name "AABR07049060.1-207"; transcript_source "ensembl"; transcript_biotype "protein_coding"; protein_id "ENSRNOP00000101983"; protein_version "1"; tag "Ensembl_canonical";
5	ensembl	exon	103093521	103093709	0	+	.	gene_id "ENSRNOG00000033445"; gene_version "8"; transcript_id "ENSRNOT00000166469"; transcript_version "1"; exon_number "16"; gene_name "AABR07049060.1"; gene_source "ensembl"; gene_biotype "protein_coding"; transcript_name "AABR07049060.1-210"; transcript_source "ensembl"; transcript_biotype "protein_coding"; exon_id "ENSRNOE00000266294"; exon_version "1";
5	ensembl	CDS	103093521	103093709	0	+	0	gene_id "ENSRNOG00000033445"; gene_version "8"; transcript_id "ENSRNOT00000166469"; transcript_version "1"; exon_number "16"; gene_name "AABR07049060.1"; gene_source "ensembl"; gene_biotype "protein_coding"; transcript_name "AABR07049060.1-210"; transcript_source "ensembl"; transcript_biotype "protein_coding"; protein_id "ENSRNOP00000104145"; protein_version "1";
5	ENSEMBL114_rn	exon	103093521	103093709	0.127887846486322	+	.	gene_id "ENSRNOG00000033445"; transcript_id "ENSRNOG00000033445_tx_103"; exon_id "5_103093521_103093709_+"; exonnum "17"; txlen "3908";
5	ENSEMBL114_rn	exon	103093521	103093709	0.127887846486322	+	.	gene_id "ENSRNOG00000033445"; transcript_id "ENSRNOG00000033445_tx_104"; exon_id "5_103093521_103093709_+"; exonnum "17"; txlen "4054";
5	ENSEMBL114_rn	exon	103093521	103093709	0.127887846486322	+	.	gene_id "ENSRNOG00000033445"; transcript_id "ENSRNOG00000033445_tx_105"; exon_id "5_103093521_103093709_+"; exonnum "17"; txlen "4040";
5	ENSEMBL114_rn	exon	103093521	103093709	0.127887846486322	+	.	gene_id "ENSRNOG00000033445"; transcript_id "ENSRNOG00000033445_tx_106"; exon_id "5_103093521_103093709_+"; exonnum "17"; txlen "4186";
5	ENSEMBL114_rn	exon	103093521	103093709	0.127887846486322	+	.	gene_id "ENSRNOG00000033445"; transcript_id "ENSRNOG00000033445_tx_107"; exon_id "5_103093521_103093709_+"; exonnum "18"; txlen "4141";
5	ENSEMBL114_rn	exon	103093521	103093709	0.127887846486322	+	.	gene_id "ENSRNOG00000033445"; transcript_id "ENSRNOG00000033445_tx_108"; exon_id "5_103093521_103093709_+"; exonnum "18"; txlen "4273";
5	ENSEMBL114_rn	exon	103093521	103093709	0.127887846486322	+	.	gene_id "ENSRNOG00000033445"; transcript_id "ENSRNOG00000033445_tx_109"; exon_id "5_103093521_103093709_+"; exonnum "18"; txlen "3995";
5	ENSEMBL114_rn	exon	103093521	103093709	0.127887846486322	+	.	gene_id "ENSRNOG00000033445"; transcript_id "ENSRNOG00000033445_tx_110"; exon_id "5_103093521_103093709_+"; exonnum "18"; txlen "4127";
5	ENSEMBL114_rn	exon	103093521	103093709	0.121056813463753	+	.	gene_id "ENSRNOG00000033445"; transcript_id "ENSRNOG00000033445_tx_113"; exon_id "5_103093521_103093709_+"; exonnum "17"; txlen "4789";
5	ENSEMBL114_rn	exon	103093521	103093709	0.106759560792131	+	.	gene_id "ENSRNOG00000033445"; transcript_id "ENSRNOG00000033445_tx_120"; exon_id "5_103093521_103093709_+"; exonnum "7"; txlen "4022";
5	ENSEMBL114_rn	exon	103093521	103093709	0.101875883582224	+	.	gene_id "ENSRNOG00000033445"; transcript_id "ENSRNOG00000033445_tx_121"; exon_id "5_103093521_103093709_+"; exonnum "16"; txlen "4722";
5	ENSEMBL114_rn	exon	103093521	103093709	0.0983049782862266	+	.	gene_id "ENSRNOG00000033445"; transcript_id "ENSRNOG00000033445_tx_124"; exon_id "5_103093521_103093709_+"; exonnum "17"; txlen "4038";
5	ENSEMBL114_rn	exon	103093521	103093709	0.0837366212547727	+	.	gene_id "ENSRNOG00000033445"; transcript_id "ENSRNOG00000033445_tx_139"; exon_id "5_103093521_103093709_+"; exonnum "12"; txlen "3558";
5	ENSEMBL114_rn	exon	103093521	103093709	0.0749687375954301	+	.	gene_id "ENSRNOG00000033445"; transcript_id "ENSRNOG00000033445_tx_142"; exon_id "5_103093521_103093709_+"; exonnum "17"; txlen "3887";
5	ENSEMBL114_rn	exon	103093521	103093709	0.0749687375954301	+	.	gene_id "ENSRNOG00000033445"; transcript_id "ENSRNOG00000033445_tx_143"; exon_id "5_103093521_103093709_+"; exonnum "17"; txlen "4033";
5	ENSEMBL114_rn	exon	103093521	103093709	0.0749687375954301	+	.	gene_id "ENSRNOG00000033445"; transcript_id "ENSRNOG00000033445_tx_144"; exon_id "5_103093521_103093709_+"; exonnum "18"; txlen "4120";
5	ENSEMBL114_rn	exon	103093521	103093709	0.0749687375954301	+	.	gene_id "ENSRNOG00000033445"; transcript_id "ENSRNOG00000033445_tx_145"; exon_id "5_103093521_103093709_+"; exonnum "18"; txlen "3974";
5	ENSEMBL114_rn	exon	103093521	103093709	0.0749687375954301	+	.	gene_id "ENSRNOG00000033445"; transcript_id "ENSRNOG00000033445_tx_146"; exon_id "5_103093521_103093709_+"; exonnum "5"; txlen "2290";
5	ENSEMBL114_rn	exon	103093521	103093709	0.0749326815493629	+	.	gene_id "ENSRNOG00000033445"; transcript_id "ENSRNOG00000033445_tx_147"; exon_id "5_103093521_103093709_+"; exonnum "7"; txlen "3431";
5	ENSEMBL114_rn	exon	103093521	103093709	0.0716901669274172	+	.	gene_id "ENSRNOG00000033445"; transcript_id "ENSRNOG00000033445_tx_148"; exon_id "5_103093521_103093709_+"; exonnum "5"; txlen "2534";
5	ENSEMBL114_rn	exon	103093521	103093709	0.0660179362084343	+	.	gene_id "ENSRNOG00000033445"; transcript_id "ENSRNOG00000033445_tx_153"; exon_id "5_103093521_103093709_+"; exonnum "17"; txlen "4435";
5	ENSEMBL114_rn	exon	103093521	103093709	0.0660179362084343	+	.	gene_id "ENSRNOG00000033445"; transcript_id "ENSRNOG00000033445_tx_154"; exon_id "5_103093521_103093709_+"; exonnum "18"; txlen "4522";
5	ENSEMBL114_rn	exon	103093521	103093709	0.0660179362084343	+	.	gene_id "ENSRNOG00000033445"; transcript_id "ENSRNOG00000033445_tx_155"; exon_id "5_103093521_103093709_+"; exonnum "16"; txlen "4303";
5	ENSEMBL114_rn	exon	103093521	103093709	0.0649679067492477	+	.	gene_id "ENSRNOG00000033445"; transcript_id "ENSRNOG00000033445_tx_156"; exon_id "5_103093521_103093709_+"; exonnum "5"; txlen "3360";
5	ENSEMBL114_rn	exon	103093521	103093709	0.063363182233126	+	.	gene_id "ENSRNOG00000033445"; transcript_id "ENSRNOG00000033445_tx_157"; exon_id "5_103093521_103093709_+"; exonnum "15"; txlen "3944";
5	ENSEMBL114_rn	exon	103093521	103093709	0.0625667727780731	+	.	gene_id "ENSRNOG00000033445"; transcript_id "ENSRNOG00000033445_tx_162"; exon_id "5_103093521_103093709_+"; exonnum "7"; txlen "3260";
5	ENSEMBL114_rn	exon	103093521	103093709	0.0616822764602794	+	.	gene_id "ENSRNOG00000033445"; transcript_id "ENSRNOG00000033445_tx_163"; exon_id "5_103093521_103093709_+"; exonnum "16"; txlen "4211";
5	ENSEMBL114_rn	exon	103093521	103093709	0.0600785255820562	+	.	gene_id "ENSRNOG00000033445"; transcript_id "ENSRNOG00000033445_tx_165"; exon_id "5_103093521_103093709_+"; exonnum "17"; txlen "4390";
5	ENSEMBL114_rn	exon	103093521	103093709	0.0594942738772182	+	.	gene_id "ENSRNOG00000033445"; transcript_id "ENSRNOG00000033445_tx_166"; exon_id "5_103093521_103093709_+"; exonnum "15"; txlen "4539";
5	ENSEMBL114_rn	exon	103093521	103093709	0.0570915668947527	+	.	gene_id "ENSRNOG00000033445"; transcript_id "ENSRNOG00000033445_tx_170"; exon_id "5_103093521_103093709_+"; exonnum "7"; txlen "3299";
5	ENSEMBL114_rn	exon	103093521	103093709	0.0537676251955629	+	.	gene_id "ENSRNOG00000033445"; transcript_id "ENSRNOG00000033445_tx_173"; exon_id "5_103093521_103093709_+"; exonnum "5"; txlen "2381";
5	ENSEMBL114_rn	exon	103093521	103093709	0.0507284514078469	+	.	gene_id "ENSRNOG00000033445"; transcript_id "ENSRNOG00000033445_tx_179"; exon_id "5_103093521_103093709_+"; exonnum "16"; txlen "4809";
5	ENSEMBL114_rn	exon	103093521	103093709	0.0487764150739643	+	.	gene_id "ENSRNOG00000033445"; transcript_id "ENSRNOG00000033445_tx_181"; exon_id "5_103093521_103093709_+"; exonnum "15"; txlen "4566";
5	ENSEMBL114_rn	exon	103093521	103093709	0.0485091831499842	+	.	gene_id "ENSRNOG00000033445"; transcript_id "ENSRNOG00000033445_tx_182"; exon_id "5_103093521_103093709_+"; exonnum "17"; txlen "4673";
5	ENSEMBL114_rn	exon	103093521	103093709	0.0485091831499842	+	.	gene_id "ENSRNOG00000033445"; transcript_id "ENSRNOG00000033445_tx_183"; exon_id "5_103093521_103093709_+"; exonnum "17"; txlen "4527";
5	ENSEMBL114_rn	exon	103093521	103093709	0.0485091831499842	+	.	gene_id "ENSRNOG00000033445"; transcript_id "ENSRNOG00000033445_tx_184"; exon_id "5_103093521_103093709_+"; exonnum "17"; txlen "4805";
5	ENSEMBL114_rn	exon	103093521	103093709	0.0485091831499842	+	.	gene_id "ENSRNOG00000033445"; transcript_id "ENSRNOG00000033445_tx_185"; exon_id "5_103093521_103093709_+"; exonnum "17"; txlen "4659";
5	ENSEMBL114_rn	exon	103093521	103093709	0.0485091831499842	+	.	gene_id "ENSRNOG00000033445"; transcript_id "ENSRNOG00000033445_tx_187"; exon_id "5_103093521_103093709_+"; exonnum "18"; txlen "4760";
5	ENSEMBL114_rn	exon	103093521	103093709	0.0485091831499842	+	.	gene_id "ENSRNOG00000033445"; transcript_id "ENSRNOG00000033445_tx_188"; exon_id "5_103093521_103093709_+"; exonnum "18"; txlen "4892";
5	ENSEMBL114_rn	exon	103093521	103093709	0.0485091831499842	+	.	gene_id "ENSRNOG00000033445"; transcript_id "ENSRNOG00000033445_tx_189"; exon_id "5_103093521_103093709_+"; exonnum "18"; txlen "4614";
5	ENSEMBL114_rn	exon	103093521	103093709	0.0485091831499842	+	.	gene_id "ENSRNOG00000033445"; transcript_id "ENSRNOG00000033445_tx_190"; exon_id "5_103093521_103093709_+"; exonnum "18"; txlen "4746";
5	ENSEMBL114_rn	exon	103093521	103093709	0.0485091831499842	+	.	gene_id "ENSRNOG00000033445"; transcript_id "ENSRNOG00000033445_tx_191"; exon_id "5_103093521_103093709_+"; exonnum "5"; txlen "3062";
5	ENSEMBL114_rn	exon	103093521	103093709	0.0485091831499842	+	.	gene_id "ENSRNOG00000033445"; transcript_id "ENSRNOG00000033445_tx_192"; exon_id "5_103093521_103093709_+"; exonnum "5"; txlen "2930";
5	ENSEMBL114_rn	exon	103093521	103093709	0.0471156344528318	+	.	gene_id "ENSRNOG00000033445"; transcript_id "ENSRNOG00000033445_tx_195"; exon_id "5_103093521_103093709_+"; exonnum "15"; txlen "3724";
5	ENSEMBL114_rn	exon	103093521	103093709	0.0471156344528318	+	.	gene_id "ENSRNOG00000033445"; transcript_id "ENSRNOG00000033445_tx_196"; exon_id "5_103093521_103093709_+"; exonnum "16"; txlen "3811";
5	ENSEMBL114_rn	exon	103093521	103093709	0.679013837825814	+	.	gene_id "ENSRNOG00000033445"; transcript_id "ENSRNOG00000033445_tx_20"; exon_id "5_103093521_103093709_+"; exonnum "16"; txlen "3856";
5	ENSEMBL114_rn	exon	103093521	103093709	0.0449511044201131	+	.	gene_id "ENSRNOG00000033445"; transcript_id "ENSRNOG00000033445_tx_200"; exon_id "5_103093521_103093709_+"; exonnum "13"; txlen "4177";
5	ENSEMBL114_rn	exon	103093521	103093709	0.0449511044201131	+	.	gene_id "ENSRNOG00000033445"; transcript_id "ENSRNOG00000033445_tx_201"; exon_id "5_103093521_103093709_+"; exonnum "13"; txlen "4309";
5	ENSEMBL114_rn	exon	103093521	103093709	0.0449511044201131	+	.	gene_id "ENSRNOG00000033445"; transcript_id "ENSRNOG00000033445_tx_203"; exon_id "5_103093521_103093709_+"; exonnum "5"; txlen "3228";
5	ENSEMBL114_rn	exon	103093521	103093709	0.0449511044201131	+	.	gene_id "ENSRNOG00000033445"; transcript_id "ENSRNOG00000033445_tx_205"; exon_id "5_103093521_103093709_+"; exonnum "13"; txlen "4461";
5	ENSEMBL114_rn	exon	103093521	103093709	0.0449511044201131	+	.	gene_id "ENSRNOG00000033445"; transcript_id "ENSRNOG00000033445_tx_206"; exon_id "5_103093521_103093709_+"; exonnum "12"; txlen "4177";
5	ENSEMBL114_rn	exon	103093521	103093709	0.679013837825814	+	.	gene_id "ENSRNOG00000033445"; transcript_id "ENSRNOG00000033445_tx_21"; exon_id "5_103093521_103093709_+"; exonnum "17"; txlen "3943";
5	ENSEMBL114_rn	exon	103093521	103093709	0.0438386835267095	+	.	gene_id "ENSRNOG00000033445"; transcript_id "ENSRNOG00000033445_tx_210"; exon_id "5_103093521_103093709_+"; exonnum "7"; txlen "3890";
5	ENSEMBL114_rn	exon	103093521	103093709	0.0426960987014605	+	.	gene_id "ENSRNOG00000033445"; transcript_id "ENSRNOG00000033445_tx_213"; exon_id "5_103093521_103093709_+"; exonnum "16"; txlen "4657";
5	ENSEMBL114_rn	exon	103093521	103093709	0.0396184190487689	+	.	gene_id "ENSRNOG00000033445"; transcript_id "ENSRNOG00000033445_tx_219"; exon_id "5_103093521_103093709_+"; exonnum "14"; txlen "4407";
5	ENSEMBL114_rn	exon	103093521	103093709	0.0392504522401425	+	.	gene_id "ENSRNOG00000033445"; transcript_id "ENSRNOG00000033445_tx_220"; exon_id "5_103093521_103093709_+"; exonnum "7"; txlen "3278";
5	ENSEMBL114_rn	exon	103093521	103093709	0.0375899447319092	+	.	gene_id "ENSRNOG00000033445"; transcript_id "ENSRNOG00000033445_tx_227"; exon_id "5_103093521_103093709_+"; exonnum "17"; txlen "4303";
5	ENSEMBL114_rn	exon	103093521	103093709	0.0365794076290847	+	.	gene_id "ENSRNOG00000033445"; transcript_id "ENSRNOG00000033445_tx_228"; exon_id "5_103093521_103093709_+"; exonnum "15"; txlen "4590";
5	ENSEMBL114_rn	exon	103093521	103093709	0.0362753434753129	+	.	gene_id "ENSRNOG00000033445"; transcript_id "ENSRNOG00000033445_tx_229"; exon_id "5_103093521_103093709_+"; exonnum "8"; txlen "3438";
5	ENSEMBL114_rn	exon	103093521	103093709	0.0356837893806088	+	.	gene_id "ENSRNOG00000033445"; transcript_id "ENSRNOG00000033445_tx_230"; exon_id "5_103093521_103093709_+"; exonnum "17"; txlen "4922";
5	ENSEMBL114_rn	exon	103093521	103093709	0.0356837893806088	+	.	gene_id "ENSRNOG00000033445"; transcript_id "ENSRNOG00000033445_tx_231"; exon_id "5_103093521_103093709_+"; exonnum "17"; txlen "5054";
5	ENSEMBL114_rn	exon	103093521	103093709	0.0356837893806088	+	.	gene_id "ENSRNOG00000033445"; transcript_id "ENSRNOG00000033445_tx_232"; exon_id "5_103093521_103093709_+"; exonnum "18"; txlen "5009";
5	ENSEMBL114_rn	exon	103093521	103093709	0.0356837893806088	+	.	gene_id "ENSRNOG00000033445"; transcript_id "ENSRNOG00000033445_tx_233"; exon_id "5_103093521_103093709_+"; exonnum "18"; txlen "5141";
5	ENSEMBL114_rn	exon	103093521	103093709	0.0356837893806088	+	.	gene_id "ENSRNOG00000033445"; transcript_id "ENSRNOG00000033445_tx_234"; exon_id "5_103093521_103093709_+"; exonnum "17"; txlen "5009";
5	ENSEMBL114_rn	exon	103093521	103093709	0.0350328774407976	+	.	gene_id "ENSRNOG00000033445"; transcript_id "ENSRNOG00000033445_tx_240"; exon_id "5_103093521_103093709_+"; exonnum "16"; txlen "4962";
5	ENSEMBL114_rn	exon	103093521	103093709	0.0350328774407976	+	.	gene_id "ENSRNOG00000033445"; transcript_id "ENSRNOG00000033445_tx_241"; exon_id "5_103093521_103093709_+"; exonnum "16"; txlen "4830";
5	ENSEMBL114_rn	exon	103093521	103093709	0.0350328774407976	+	.	gene_id "ENSRNOG00000033445"; transcript_id "ENSRNOG00000033445_tx_242"; exon_id "5_103093521_103093709_+"; exonnum "15"; txlen "4830";
5	ENSEMBL114_rn	exon	103093521	103093709	0.0349256666864025	+	.	gene_id "ENSRNOG00000033445"; transcript_id "ENSRNOG00000033445_tx_243"; exon_id "5_103093521_103093709_+"; exonnum "15"; txlen "4079";
5	ENSEMBL114_rn	exon	103093521	103093709	0.00132021640286681	+	.	gene_id "ENSRNOG00000033445"; transcript_id "ENSRNOG00000033445_tx_247"; exon_id "5_103093521_103093709_+"; exonnum "20"; txlen "5425";
5	ENSEMBL114_rn	exon	103093521	103093709	0.374017941832437	+	.	gene_id "ENSRNOG00000033445"; transcript_id "ENSRNOG00000033445_tx_41"; exon_id "5_103093521_103093709_+"; exonnum "5"; txlen "2443";
5	ENSEMBL114_rn	exon	103093521	103093709	0.280415355179535	+	.	gene_id "ENSRNOG00000033445"; transcript_id "ENSRNOG00000033445_tx_46"; exon_id "5_103093521_103093709_+"; exonnum "15"; txlen "4570";
5	ENSEMBL114_rn	exon	103093521	103093709	0.26603935559266	+	.	gene_id "ENSRNOG00000033445"; transcript_id "ENSRNOG00000033445_tx_50"; exon_id "5_103093521_103093709_+"; exonnum "7"; txlen "3257";
5	ENSEMBL114_rn	exon	103093521	103093709	0.239567783411926	+	.	gene_id "ENSRNOG00000033445"; transcript_id "ENSRNOG00000033445_tx_56"; exon_id "5_103093521_103093709_+"; exonnum "5"; txlen "3208";
5	ENSEMBL114_rn	exon	103093521	103093709	0.220293587463126	+	.	gene_id "ENSRNOG00000033445"; transcript_id "ENSRNOG00000033445_tx_62"; exon_id "5_103093521_103093709_+"; exonnum "16"; txlen "4570";
5	ENSEMBL114_rn	exon	103093521	103093709	0.214140769811198	+	.	gene_id "ENSRNOG00000033445"; transcript_id "ENSRNOG00000033445_tx_64"; exon_id "5_103093521_103093709_+"; exonnum "16"; txlen "4854";
5	ENSEMBL114_rn	exon	103093521	103093709	0.208521019876861	+	.	gene_id "ENSRNOG00000033445"; transcript_id "ENSRNOG00000033445_tx_67"; exon_id "5_103093521_103093709_+"; exonnum "8"; txlen "2819";
5	ENSEMBL114_rn	exon	103093521	103093709	0.203172391133007	+	.	gene_id "ENSRNOG00000033445"; transcript_id "ENSRNOG00000033445_tx_68"; exon_id "5_103093521_103093709_+"; exonnum "7"; txlen "3125";
5	ENSEMBL114_rn	exon	103093521	103093709	0.201780112475485	+	.	gene_id "ENSRNOG00000033445"; transcript_id "ENSRNOG00000033445_tx_69"; exon_id "5_103093521_103093709_+"; exonnum "15"; txlen "3819";
5	ENSEMBL114_rn	exon	103093521	103093709	0.199729091078305	+	.	gene_id "ENSRNOG00000033445"; transcript_id "ENSRNOG00000033445_tx_70"; exon_id "5_103093521_103093709_+"; exonnum "16"; txlen "3801";
5	ENSEMBL114_rn	exon	103093521	103093709	0.199729091078305	+	.	gene_id "ENSRNOG00000033445"; transcript_id "ENSRNOG00000033445_tx_71"; exon_id "5_103093521_103093709_+"; exonnum "17"; txlen "3888";
5	ENSEMBL114_rn	exon	103093521	103093709	0.187471361043065	+	.	gene_id "ENSRNOG00000033445"; transcript_id "ENSRNOG00000033445_tx_75"; exon_id "5_103093521_103093709_+"; exonnum "5"; txlen "2436";
5	ENSEMBL114_rn	exon	103093521	103093709	0.169542892461638	+	.	gene_id "ENSRNOG00000033445"; transcript_id "ENSRNOG00000033445_tx_83"; exon_id "5_103093521_103093709_+"; exonnum "5"; txlen "3076";
5	ENSEMBL114_rn	exon	103093521	103093709	0.163693316730705	+	.	gene_id "ENSRNOG00000033445"; transcript_id "ENSRNOG00000033445_tx_84"; exon_id "5_103093521_103093709_+"; exonnum "16"; txlen "4038";
5	ENSEMBL114_rn	exon	103093521	103093709	0.161249758572835	+	.	gene_id "ENSRNOG00000033445"; transcript_id "ENSRNOG00000033445_tx_87"; exon_id "5_103093521_103093709_+"; exonnum "15"; txlen "4698";
5	ENSEMBL114_rn	exon	103093521	103093709	0.153624649073157	+	.	gene_id "ENSRNOG00000033445"; transcript_id "ENSRNOG00000033445_tx_91"; exon_id "5_103093521_103093709_+"; exonnum "15"; txlen "4438";
5	ENSEMBL114_rn	exon	103093521	103093709	0.144570756554348	+	.	gene_id "ENSRNOG00000033445"; transcript_id "ENSRNOG00000033445_tx_94"; exon_id "5_103093521_103093709_+"; exonnum "5"; txlen "2311";
5	ENSEMBL114_rn	exon	103093521	103093709	0.139846435151566	+	.	gene_id "ENSRNOG00000033445"; transcript_id "ENSRNOG00000033445_tx_97"; exon_id "5_103093521_103093709_+"; exonnum "15"; txlen "4722";
5	sraer114_es	exon	103108803	103108946	0.0352134106318662	+	.	gene_id "ENSRNOG00000033445"; transcript_id "ENSRNOG00000033445_tx_238"; exon_id "5_103108803_103108946_+"; exonnum "1"; txlen "2554";
5	sraer114_es	exon	103108803	103108946	0.0352134106318662	+	.	gene_id "ENSRNOG00000033445"; transcript_id "ENSRNOG00000033445_tx_239"; exon_id "5_103108803_103108946_+"; exonnum "1"; txlen "2422";
5	sraer114_es	exon	103108803	103108946	0.0346758013092423	+	.	gene_id "ENSRNOG00000033445"; transcript_id "ENSRNOG00000033445_tx_244"; exon_id "5_103108803_103108946_+"; exonnum "1"; txlen "2706";
5	sraer114_es	exon	103108803	103108946	0.0346758013092423	+	.	gene_id "ENSRNOG00000033445"; transcript_id "ENSRNOG00000033445_tx_245"; exon_id "5_103108803_103108946_+"; exonnum "1"; txlen "2574";
5	ensembl	exon	103113073	103113577	0	+	.	gene_id "ENSRNOG00000033445"; gene_version "8"; transcript_id "ENSRNOT00000141555"; transcript_version "1"; exon_number "17"; gene_name "AABR07049060.1"; gene_source "ensembl"; gene_biotype "protein_coding"; transcript_name "AABR07049060.1-208"; transcript_source "ensembl"; transcript_biotype "protein_coding"; exon_id "ENSRNOE00000266285"; exon_version "1";
5	ensembl	CDS	103113073	103113577	0	+	0	gene_id "ENSRNOG00000033445"; gene_version "8"; transcript_id "ENSRNOT00000141555"; transcript_version "1"; exon_number "17"; gene_name "AABR07049060.1"; gene_source "ensembl"; gene_biotype "protein_coding"; transcript_name "AABR07049060.1-208"; transcript_source "ensembl"; transcript_biotype "protein_coding"; protein_id "ENSRNOP00000103218"; protein_version "1";
5	ensembl	exon	103113073	103113577	0	+	.	gene_id "ENSRNOG00000033445"; gene_version "8"; transcript_id "ENSRNOT00000036233"; transcript_version "7"; exon_number "17"; gene_name "AABR07049060.1"; gene_source "ensembl"; gene_biotype "protein_coding"; transcript_name "AABR07049060.1-201"; transcript_source "ensembl"; transcript_biotype "protein_coding"; exon_id "ENSRNOE00000266285"; exon_version "1";
5	ensembl	CDS	103113073	103113577	0	+	0	gene_id "ENSRNOG00000033445"; gene_version "8"; transcript_id "ENSRNOT00000036233"; transcript_version "7"; exon_number "17"; gene_name "AABR07049060.1"; gene_source "ensembl"; gene_biotype "protein_coding"; transcript_name "AABR07049060.1-201"; transcript_source "ensembl"; transcript_biotype "protein_coding"; protein_id "ENSRNOP00000079472"; protein_version "2";
5	ensembl	exon	103113073	103113577	0	+	.	gene_id "ENSRNOG00000033445"; gene_version "8"; transcript_id "ENSRNOT00000075971"; transcript_version "4"; exon_number "18"; gene_name "AABR07049060.1"; gene_source "ensembl"; gene_biotype "protein_coding"; transcript_name "AABR07049060.1-202"; transcript_source "ensembl"; transcript_biotype "protein_coding"; exon_id "ENSRNOE00000266285"; exon_version "1";
5	ensembl	CDS	103113073	103113577	0	+	0	gene_id "ENSRNOG00000033445"; gene_version "8"; transcript_id "ENSRNOT00000075971"; transcript_version "4"; exon_number "18"; gene_name "AABR07049060.1"; gene_source "ensembl"; gene_biotype "protein_coding"; transcript_name "AABR07049060.1-202"; transcript_source "ensembl"; transcript_biotype "protein_coding"; protein_id "ENSRNOP00000079899"; protein_version "1";
5	ensembl	exon	103113073	103113577	0	+	.	gene_id "ENSRNOG00000033445"; gene_version "8"; transcript_id "ENSRNOT00000135584"; transcript_version "1"; exon_number "17"; gene_name "AABR07049060.1"; gene_source "ensembl"; gene_biotype "protein_coding"; transcript_name "AABR07049060.1-206"; transcript_source "ensembl"; transcript_biotype "protein_coding"; exon_id "ENSRNOE00000266285"; exon_version "1";
5	ensembl	CDS	103113073	103113577	0	+	0	gene_id "ENSRNOG00000033445"; gene_version "8"; transcript_id "ENSRNOT00000135584"; transcript_version "1"; exon_number "17"; gene_name "AABR07049060.1"; gene_source "ensembl"; gene_biotype "protein_coding"; transcript_name "AABR07049060.1-206"; transcript_source "ensembl"; transcript_biotype "protein_coding"; protein_id "ENSRNOP00000103075"; protein_version "1";
5	ensembl	exon	103113073	103113577	0	+	.	gene_id "ENSRNOG00000033445"; gene_version "8"; transcript_id "ENSRNOT00000110700"; transcript_version "2"; exon_number "17"; gene_name "AABR07049060.1"; gene_source "ensembl"; gene_biotype "protein_coding"; transcript_name "AABR07049060.1-203"; transcript_source "ensembl"; transcript_biotype "protein_coding"; exon_id "ENSRNOE00000266285"; exon_version "1";
5	ensembl	CDS	103113073	103113577	0	+	0	gene_id "ENSRNOG00000033445"; gene_version "8"; transcript_id "ENSRNOT00000110700"; transcript_version "2"; exon_number "17"; gene_name "AABR07049060.1"; gene_source "ensembl"; gene_biotype "protein_coding"; transcript_name "AABR07049060.1-203"; transcript_source "ensembl"; transcript_biotype "protein_coding"; protein_id "ENSRNOP00000095889"; protein_version "2";
5	ensembl	exon	103113073	103113577	0	+	.	gene_id "ENSRNOG00000033445"; gene_version "8"; transcript_id "ENSRNOT00000130435"; transcript_version "1"; exon_number "18"; gene_name "AABR07049060.1"; gene_source "ensembl"; gene_biotype "protein_coding"; transcript_name "AABR07049060.1-204"; transcript_source "ensembl"; transcript_biotype "protein_coding"; exon_id "ENSRNOE00000266285"; exon_version "1";
5	ensembl	CDS	103113073	103113577	0	+	0	gene_id "ENSRNOG00000033445"; gene_version "8"; transcript_id "ENSRNOT00000130435"; transcript_version "1"; exon_number "18"; gene_name "AABR07049060.1"; gene_source "ensembl"; gene_biotype "protein_coding"; transcript_name "AABR07049060.1-204"; transcript_source "ensembl"; transcript_biotype "protein_coding"; protein_id "ENSRNOP00000105004"; protein_version "1";
5	ensembl	exon	103113073	103113577	0	+	.	gene_id "ENSRNOG00000033445"; gene_version "8"; transcript_id "ENSRNOT00000130451"; transcript_version "1"; exon_number "17"; gene_name "AABR07049060.1"; gene_source "ensembl"; gene_biotype "protein_coding"; transcript_name "AABR07049060.1-205"; transcript_source "ensembl"; transcript_biotype "protein_coding"; exon_id "ENSRNOE00000266285"; exon_version "1";
5	ensembl	CDS	103113073	103113577	0	+	0	gene_id "ENSRNOG00000033445"; gene_version "8"; transcript_id "ENSRNOT00000130451"; transcript_version "1"; exon_number "17"; gene_name "AABR07049060.1"; gene_source "ensembl"; gene_biotype "protein_coding"; transcript_name "AABR07049060.1-205"; transcript_source "ensembl"; transcript_biotype "protein_coding"; protein_id "ENSRNOP00000099027"; protein_version "1";
5	ensembl	exon	103113073	103113577	0	+	.	gene_id "ENSRNOG00000033445"; gene_version "8"; transcript_id "ENSRNOT00000164782"; transcript_version "1"; exon_number "18"; gene_name "AABR07049060.1"; gene_source "ensembl"; gene_biotype "protein_coding"; transcript_name "AABR07049060.1-209"; transcript_source "ensembl"; transcript_biotype "protein_coding"; exon_id "ENSRNOE00000266285"; exon_version "1";
5	ensembl	CDS	103113073	103113577	0	+	0	gene_id "ENSRNOG00000033445"; gene_version "8"; transcript_id "ENSRNOT00000164782"; transcript_version "1"; exon_number "18"; gene_name "AABR07049060.1"; gene_source "ensembl"; gene_biotype "protein_coding"; transcript_name "AABR07049060.1-209"; transcript_source "ensembl"; transcript_biotype "protein_coding"; protein_id "ENSRNOP00000106189"; protein_version "1";
5	ensembl	exon	103113073	103113577	0	+	.	gene_id "ENSRNOG00000033445"; gene_version "8"; transcript_id "ENSRNOT00000138108"; transcript_version "1"; exon_number "17"; gene_name "AABR07049060.1"; gene_source "ensembl"; gene_biotype "protein_coding"; transcript_name "AABR07049060.1-207"; transcript_source "ensembl"; transcript_biotype "protein_coding"; exon_id "ENSRNOE00000266285"; exon_version "1"; tag "Ensembl_canonical";
5	ensembl	CDS	103113073	103113577	0	+	0	gene_id "ENSRNOG00000033445"; gene_version "8"; transcript_id "ENSRNOT00000138108"; transcript_version "1"; exon_number "17"; gene_name "AABR07049060.1"; gene_source "ensembl"; gene_biotype "protein_coding"; transcript_name "AABR07049060.1-207"; transcript_source "ensembl"; transcript_biotype "protein_coding"; protein_id "ENSRNOP00000101983"; protein_version "1"; tag "Ensembl_canonical";
5	ensembl	exon	103113073	103113577	0	+	.	gene_id "ENSRNOG00000033445"; gene_version "8"; transcript_id "ENSRNOT00000166469"; transcript_version "1"; exon_number "17"; gene_name "AABR07049060.1"; gene_source "ensembl"; gene_biotype "protein_coding"; transcript_name "AABR07049060.1-210"; transcript_source "ensembl"; transcript_biotype "protein_coding"; exon_id "ENSRNOE00000266285"; exon_version "1";
5	ensembl	CDS	103113073	103113577	0	+	0	gene_id "ENSRNOG00000033445"; gene_version "8"; transcript_id "ENSRNOT00000166469"; transcript_version "1"; exon_number "17"; gene_name "AABR07049060.1"; gene_source "ensembl"; gene_biotype "protein_coding"; transcript_name "AABR07049060.1-210"; transcript_source "ensembl"; transcript_biotype "protein_coding"; protein_id "ENSRNOP00000104145"; protein_version "1";
5	ENSEMBL114_rn	exon	103113073	103113577	0.127887846486322	+	.	gene_id "ENSRNOG00000033445"; transcript_id "ENSRNOG00000033445_tx_103"; exon_id "5_103113073_103113577_+"; exonnum "18"; txlen "3908";
5	ENSEMBL114_rn	exon	103113073	103113577	0.127887846486322	+	.	gene_id "ENSRNOG00000033445"; transcript_id "ENSRNOG00000033445_tx_104"; exon_id "5_103113073_103113577_+"; exonnum "18"; txlen "4054";
5	ENSEMBL114_rn	exon	103113073	103113577	0.127887846486322	+	.	gene_id "ENSRNOG00000033445"; transcript_id "ENSRNOG00000033445_tx_105"; exon_id "5_103113073_103113577_+"; exonnum "18"; txlen "4040";
5	ENSEMBL114_rn	exon	103113073	103113577	0.127887846486322	+	.	gene_id "ENSRNOG00000033445"; transcript_id "ENSRNOG00000033445_tx_106"; exon_id "5_103113073_103113577_+"; exonnum "18"; txlen "4186";
5	ENSEMBL114_rn	exon	103113073	103113577	0.127887846486322	+	.	gene_id "ENSRNOG00000033445"; transcript_id "ENSRNOG00000033445_tx_107"; exon_id "5_103113073_103113577_+"; exonnum "19"; txlen "4141";
5	ENSEMBL114_rn	exon	103113073	103113577	0.127887846486322	+	.	gene_id "ENSRNOG00000033445"; transcript_id "ENSRNOG00000033445_tx_108"; exon_id "5_103113073_103113577_+"; exonnum "19"; txlen "4273";
5	ENSEMBL114_rn	exon	103113073	103113577	0.127887846486322	+	.	gene_id "ENSRNOG00000033445"; transcript_id "ENSRNOG00000033445_tx_109"; exon_id "5_103113073_103113577_+"; exonnum "19"; txlen "3995";
5	ENSEMBL114_rn	exon	103113073	103113577	0.127887846486322	+	.	gene_id "ENSRNOG00000033445"; transcript_id "ENSRNOG00000033445_tx_110"; exon_id "5_103113073_103113577_+"; exonnum "19"; txlen "4127";
5	ENSEMBL114_rn	exon	103113073	103113577	0.121056813463753	+	.	gene_id "ENSRNOG00000033445"; transcript_id "ENSRNOG00000033445_tx_113"; exon_id "5_103113073_103113577_+"; exonnum "18"; txlen "4789";
5	ENSEMBL114_rn	exon	103113073	103113577	0.106759560792131	+	.	gene_id "ENSRNOG00000033445"; transcript_id "ENSRNOG00000033445_tx_120"; exon_id "5_103113073_103113577_+"; exonnum "8"; txlen "4022";
5	ENSEMBL114_rn	exon	103113073	103113577	0.101875883582224	+	.	gene_id "ENSRNOG00000033445"; transcript_id "ENSRNOG00000033445_tx_121"; exon_id "5_103113073_103113577_+"; exonnum "17"; txlen "4722";
5	ENSEMBL114_rn	exon	103113073	103113577	0.0983049782862266	+	.	gene_id "ENSRNOG00000033445"; transcript_id "ENSRNOG00000033445_tx_124"; exon_id "5_103113073_103113577_+"; exonnum "18"; txlen "4038";
5	ENSEMBL114_rn	exon	103113073	103113577	0.0837366212547727	+	.	gene_id "ENSRNOG00000033445"; transcript_id "ENSRNOG00000033445_tx_139"; exon_id "5_103113073_103113577_+"; exonnum "13"; txlen "3558";
5	ENSEMBL114_rn	exon	103113073	103113577	0.0749687375954301	+	.	gene_id "ENSRNOG00000033445"; transcript_id "ENSRNOG00000033445_tx_142"; exon_id "5_103113073_103113577_+"; exonnum "18"; txlen "3887";
5	ENSEMBL114_rn	exon	103113073	103113577	0.0749687375954301	+	.	gene_id "ENSRNOG00000033445"; transcript_id "ENSRNOG00000033445_tx_143"; exon_id "5_103113073_103113577_+"; exonnum "18"; txlen "4033";
5	ENSEMBL114_rn	exon	103113073	103113577	0.0749687375954301	+	.	gene_id "ENSRNOG00000033445"; transcript_id "ENSRNOG00000033445_tx_144"; exon_id "5_103113073_103113577_+"; exonnum "19"; txlen "4120";
5	ENSEMBL114_rn	exon	103113073	103113577	0.0749687375954301	+	.	gene_id "ENSRNOG00000033445"; transcript_id "ENSRNOG00000033445_tx_145"; exon_id "5_103113073_103113577_+"; exonnum "19"; txlen "3974";
5	ENSEMBL114_rn	exon	103113073	103113577	0.0749687375954301	+	.	gene_id "ENSRNOG00000033445"; transcript_id "ENSRNOG00000033445_tx_146"; exon_id "5_103113073_103113577_+"; exonnum "6"; txlen "2290";
5	ENSEMBL114_rn	exon	103113073	103113577	0.0749326815493629	+	.	gene_id "ENSRNOG00000033445"; transcript_id "ENSRNOG00000033445_tx_147"; exon_id "5_103113073_103113577_+"; exonnum "8"; txlen "3431";
5	ENSEMBL114_rn	exon	103113073	103113577	0.0716901669274172	+	.	gene_id "ENSRNOG00000033445"; transcript_id "ENSRNOG00000033445_tx_148"; exon_id "5_103113073_103113577_+"; exonnum "6"; txlen "2534";
5	ENSEMBL114_rn	exon	103113073	103113577	0.0660179362084343	+	.	gene_id "ENSRNOG00000033445"; transcript_id "ENSRNOG00000033445_tx_153"; exon_id "5_103113073_103113577_+"; exonnum "18"; txlen "4435";
5	ENSEMBL114_rn	exon	103113073	103113577	0.0660179362084343	+	.	gene_id "ENSRNOG00000033445"; transcript_id "ENSRNOG00000033445_tx_154"; exon_id "5_103113073_103113577_+"; exonnum "19"; txlen "4522";
5	ENSEMBL114_rn	exon	103113073	103113577	0.0660179362084343	+	.	gene_id "ENSRNOG00000033445"; transcript_id "ENSRNOG00000033445_tx_155"; exon_id "5_103113073_103113577_+"; exonnum "17"; txlen "4303";
5	ENSEMBL114_rn	exon	103113073	103113577	0.0649679067492477	+	.	gene_id "ENSRNOG00000033445"; transcript_id "ENSRNOG00000033445_tx_156"; exon_id "5_103113073_103113577_+"; exonnum "6"; txlen "3360";
5	ENSEMBL114_rn	exon	103113073	103113577	0.063363182233126	+	.	gene_id "ENSRNOG00000033445"; transcript_id "ENSRNOG00000033445_tx_157"; exon_id "5_103113073_103113577_+"; exonnum "16"; txlen "3944";
5	ENSEMBL114_rn	exon	103113073	103113577	0.0625667727780731	+	.	gene_id "ENSRNOG00000033445"; transcript_id "ENSRNOG00000033445_tx_162"; exon_id "5_103113073_103113577_+"; exonnum "8"; txlen "3260";
5	ENSEMBL114_rn	exon	103113073	103113577	0.0616822764602794	+	.	gene_id "ENSRNOG00000033445"; transcript_id "ENSRNOG00000033445_tx_163"; exon_id "5_103113073_103113577_+"; exonnum "17"; txlen "4211";
5	ENSEMBL114_rn	exon	103113073	103113577	0.0600785255820562	+	.	gene_id "ENSRNOG00000033445"; transcript_id "ENSRNOG00000033445_tx_165"; exon_id "5_103113073_103113577_+"; exonnum "18"; txlen "4390";
5	ENSEMBL114_rn	exon	103113073	103113577	0.0594942738772182	+	.	gene_id "ENSRNOG00000033445"; transcript_id "ENSRNOG00000033445_tx_166"; exon_id "5_103113073_103113577_+"; exonnum "16"; txlen "4539";
5	ENSEMBL114_rn	exon	103113073	103113577	0.0570915668947527	+	.	gene_id "ENSRNOG00000033445"; transcript_id "ENSRNOG00000033445_tx_170"; exon_id "5_103113073_103113577_+"; exonnum "8"; txlen "3299";
5	ENSEMBL114_rn	exon	103113073	103113577	0.0537676251955629	+	.	gene_id "ENSRNOG00000033445"; transcript_id "ENSRNOG00000033445_tx_173"; exon_id "5_103113073_103113577_+"; exonnum "6"; txlen "2381";
5	ENSEMBL114_rn	exon	103113073	103113577	0.0507284514078469	+	.	gene_id "ENSRNOG00000033445"; transcript_id "ENSRNOG00000033445_tx_179"; exon_id "5_103113073_103113577_+"; exonnum "17"; txlen "4809";
5	ENSEMBL114_rn	exon	103113073	103113577	0.0487764150739643	+	.	gene_id "ENSRNOG00000033445"; transcript_id "ENSRNOG00000033445_tx_181"; exon_id "5_103113073_103113577_+"; exonnum "16"; txlen "4566";
5	ENSEMBL114_rn	exon	103113073	103113577	0.0485091831499842	+	.	gene_id "ENSRNOG00000033445"; transcript_id "ENSRNOG00000033445_tx_182"; exon_id "5_103113073_103113577_+"; exonnum "18"; txlen "4673";
5	ENSEMBL114_rn	exon	103113073	103113577	0.0485091831499842	+	.	gene_id "ENSRNOG00000033445"; transcript_id "ENSRNOG00000033445_tx_183"; exon_id "5_103113073_103113577_+"; exonnum "18"; txlen "4527";
5	ENSEMBL114_rn	exon	103113073	103113577	0.0485091831499842	+	.	gene_id "ENSRNOG00000033445"; transcript_id "ENSRNOG00000033445_tx_184"; exon_id "5_103113073_103113577_+"; exonnum "18"; txlen "4805";
5	ENSEMBL114_rn	exon	103113073	103113577	0.0485091831499842	+	.	gene_id "ENSRNOG00000033445"; transcript_id "ENSRNOG00000033445_tx_185"; exon_id "5_103113073_103113577_+"; exonnum "18"; txlen "4659";
5	ENSEMBL114_rn	exon	103113073	103113577	0.0485091831499842	+	.	gene_id "ENSRNOG00000033445"; transcript_id "ENSRNOG00000033445_tx_187"; exon_id "5_103113073_103113577_+"; exonnum "19"; txlen "4760";
5	ENSEMBL114_rn	exon	103113073	103113577	0.0485091831499842	+	.	gene_id "ENSRNOG00000033445"; transcript_id "ENSRNOG00000033445_tx_188"; exon_id "5_103113073_103113577_+"; exonnum "19"; txlen "4892";
5	ENSEMBL114_rn	exon	103113073	103113577	0.0485091831499842	+	.	gene_id "ENSRNOG00000033445"; transcript_id "ENSRNOG00000033445_tx_189"; exon_id "5_103113073_103113577_+"; exonnum "19"; txlen "4614";
5	ENSEMBL114_rn	exon	103113073	103113577	0.0485091831499842	+	.	gene_id "ENSRNOG00000033445"; transcript_id "ENSRNOG00000033445_tx_190"; exon_id "5_103113073_103113577_+"; exonnum "19"; txlen "4746";
5	ENSEMBL114_rn	exon	103113073	103113577	0.0485091831499842	+	.	gene_id "ENSRNOG00000033445"; transcript_id "ENSRNOG00000033445_tx_191"; exon_id "5_103113073_103113577_+"; exonnum "6"; txlen "3062";
5	ENSEMBL114_rn	exon	103113073	103113577	0.0485091831499842	+	.	gene_id "ENSRNOG00000033445"; transcript_id "ENSRNOG00000033445_tx_192"; exon_id "5_103113073_103113577_+"; exonnum "6"; txlen "2930";
5	ENSEMBL114_rn	exon	103113073	103113577	0.0471156344528318	+	.	gene_id "ENSRNOG00000033445"; transcript_id "ENSRNOG00000033445_tx_195"; exon_id "5_103113073_103113577_+"; exonnum "16"; txlen "3724";
5	ENSEMBL114_rn	exon	103113073	103113577	0.0471156344528318	+	.	gene_id "ENSRNOG00000033445"; transcript_id "ENSRNOG00000033445_tx_196"; exon_id "5_103113073_103113577_+"; exonnum "17"; txlen "3811";
5	ENSEMBL114_rn	exon	103113073	103113577	0.679013837825814	+	.	gene_id "ENSRNOG00000033445"; transcript_id "ENSRNOG00000033445_tx_20"; exon_id "5_103113073_103113577_+"; exonnum "17"; txlen "3856";
5	ENSEMBL114_rn	exon	103113073	103113577	0.0449511044201131	+	.	gene_id "ENSRNOG00000033445"; transcript_id "ENSRNOG00000033445_tx_200"; exon_id "5_103113073_103113577_+"; exonnum "14"; txlen "4177";
5	ENSEMBL114_rn	exon	103113073	103113577	0.0449511044201131	+	.	gene_id "ENSRNOG00000033445"; transcript_id "ENSRNOG00000033445_tx_201"; exon_id "5_103113073_103113577_+"; exonnum "14"; txlen "4309";
5	ENSEMBL114_rn	exon	103113073	103113577	0.0449511044201131	+	.	gene_id "ENSRNOG00000033445"; transcript_id "ENSRNOG00000033445_tx_203"; exon_id "5_103113073_103113577_+"; exonnum "6"; txlen "3228";
5	ENSEMBL114_rn	exon	103113073	103113577	0.0449511044201131	+	.	gene_id "ENSRNOG00000033445"; transcript_id "ENSRNOG00000033445_tx_205"; exon_id "5_103113073_103113577_+"; exonnum "14"; txlen "4461";
5	ENSEMBL114_rn	exon	103113073	103113577	0.0449511044201131	+	.	gene_id "ENSRNOG00000033445"; transcript_id "ENSRNOG00000033445_tx_206"; exon_id "5_103113073_103113577_+"; exonnum "13"; txlen "4177";
5	ENSEMBL114_rn	exon	103113073	103113577	0.679013837825814	+	.	gene_id "ENSRNOG00000033445"; transcript_id "ENSRNOG00000033445_tx_21"; exon_id "5_103113073_103113577_+"; exonnum "18"; txlen "3943";
5	ENSEMBL114_rn	exon	103113073	103113577	0.0438386835267095	+	.	gene_id "ENSRNOG00000033445"; transcript_id "ENSRNOG00000033445_tx_210"; exon_id "5_103113073_103113577_+"; exonnum "8"; txlen "3890";
5	ENSEMBL114_rn	exon	103113073	103113577	0.0426960987014605	+	.	gene_id "ENSRNOG00000033445"; transcript_id "ENSRNOG00000033445_tx_213"; exon_id "5_103113073_103113577_+"; exonnum "17"; txlen "4657";
5	ENSEMBL114_rn	exon	103113073	103113577	0.0396184190487689	+	.	gene_id "ENSRNOG00000033445"; transcript_id "ENSRNOG00000033445_tx_219"; exon_id "5_103113073_103113577_+"; exonnum "15"; txlen "4407";
5	ENSEMBL114_rn	exon	103113073	103113577	0.0392504522401425	+	.	gene_id "ENSRNOG00000033445"; transcript_id "ENSRNOG00000033445_tx_220"; exon_id "5_103113073_103113577_+"; exonnum "8"; txlen "3278";
5	ENSEMBL114_rn	exon	103113073	103113577	0.0375899447319092	+	.	gene_id "ENSRNOG00000033445"; transcript_id "ENSRNOG00000033445_tx_227"; exon_id "5_103113073_103113577_+"; exonnum "18"; txlen "4303";
5	ENSEMBL114_rn	exon	103113073	103113577	0.0365794076290847	+	.	gene_id "ENSRNOG00000033445"; transcript_id "ENSRNOG00000033445_tx_228"; exon_id "5_103113073_103113577_+"; exonnum "16"; txlen "4590";
5	ENSEMBL114_rn	exon	103113073	103113577	0.0362753434753129	+	.	gene_id "ENSRNOG00000033445"; transcript_id "ENSRNOG00000033445_tx_229"; exon_id "5_103113073_103113577_+"; exonnum "9"; txlen "3438";
5	ENSEMBL114_rn	exon	103113073	103113577	0.0356837893806088	+	.	gene_id "ENSRNOG00000033445"; transcript_id "ENSRNOG00000033445_tx_230"; exon_id "5_103113073_103113577_+"; exonnum "18"; txlen "4922";
5	ENSEMBL114_rn	exon	103113073	103113577	0.0356837893806088	+	.	gene_id "ENSRNOG00000033445"; transcript_id "ENSRNOG00000033445_tx_231"; exon_id "5_103113073_103113577_+"; exonnum "18"; txlen "5054";
5	ENSEMBL114_rn	exon	103113073	103113577	0.0356837893806088	+	.	gene_id "ENSRNOG00000033445"; transcript_id "ENSRNOG00000033445_tx_232"; exon_id "5_103113073_103113577_+"; exonnum "19"; txlen "5009";
5	ENSEMBL114_rn	exon	103113073	103113577	0.0356837893806088	+	.	gene_id "ENSRNOG00000033445"; transcript_id "ENSRNOG00000033445_tx_233"; exon_id "5_103113073_103113577_+"; exonnum "19"; txlen "5141";
5	ENSEMBL114_rn	exon	103113073	103113577	0.0356837893806088	+	.	gene_id "ENSRNOG00000033445"; transcript_id "ENSRNOG00000033445_tx_234"; exon_id "5_103113073_103113577_+"; exonnum "18"; txlen "5009";
5	ENSEMBL114_rn	exon	103113073	103113577	0.0352134106318662	+	.	gene_id "ENSRNOG00000033445"; transcript_id "ENSRNOG00000033445_tx_238"; exon_id "5_103113073_103113577_+"; exonnum "2"; txlen "2554";
5	ENSEMBL114_rn	exon	103113073	103113577	0.0352134106318662	+	.	gene_id "ENSRNOG00000033445"; transcript_id "ENSRNOG00000033445_tx_239"; exon_id "5_103113073_103113577_+"; exonnum "2"; txlen "2422";
5	ENSEMBL114_rn	exon	103113073	103113577	0.0350328774407976	+	.	gene_id "ENSRNOG00000033445"; transcript_id "ENSRNOG00000033445_tx_240"; exon_id "5_103113073_103113577_+"; exonnum "17"; txlen "4962";
5	ENSEMBL114_rn	exon	103113073	103113577	0.0350328774407976	+	.	gene_id "ENSRNOG00000033445"; transcript_id "ENSRNOG00000033445_tx_241"; exon_id "5_103113073_103113577_+"; exonnum "17"; txlen "4830";
5	ENSEMBL114_rn	exon	103113073	103113577	0.0350328774407976	+	.	gene_id "ENSRNOG00000033445"; transcript_id "ENSRNOG00000033445_tx_242"; exon_id "5_103113073_103113577_+"; exonnum "16"; txlen "4830";
5	ENSEMBL114_rn	exon	103113073	103113577	0.0349256666864025	+	.	gene_id "ENSRNOG00000033445"; transcript_id "ENSRNOG00000033445_tx_243"; exon_id "5_103113073_103113577_+"; exonnum "16"; txlen "4079";
5	ENSEMBL114_rn	exon	103113073	103113577	0.0346758013092423	+	.	gene_id "ENSRNOG00000033445"; transcript_id "ENSRNOG00000033445_tx_244"; exon_id "5_103113073_103113577_+"; exonnum "2"; txlen "2706";
5	ENSEMBL114_rn	exon	103113073	103113577	0.0346758013092423	+	.	gene_id "ENSRNOG00000033445"; transcript_id "ENSRNOG00000033445_tx_245"; exon_id "5_103113073_103113577_+"; exonnum "2"; txlen "2574";
5	ENSEMBL114_rn	exon	103113073	103113577	0.00132021640286681	+	.	gene_id "ENSRNOG00000033445"; transcript_id "ENSRNOG00000033445_tx_247"; exon_id "5_103113073_103113577_+"; exonnum "21"; txlen "5425";
5	ENSEMBL114_rn	exon	103113073	103113577	0.374017941832437	+	.	gene_id "ENSRNOG00000033445"; transcript_id "ENSRNOG00000033445_tx_41"; exon_id "5_103113073_103113577_+"; exonnum "6"; txlen "2443";
5	ENSEMBL114_rn	exon	103113073	103113577	0.280415355179535	+	.	gene_id "ENSRNOG00000033445"; transcript_id "ENSRNOG00000033445_tx_46"; exon_id "5_103113073_103113577_+"; exonnum "16"; txlen "4570";
5	ENSEMBL114_rn	exon	103113073	103113577	0.26603935559266	+	.	gene_id "ENSRNOG00000033445"; transcript_id "ENSRNOG00000033445_tx_50"; exon_id "5_103113073_103113577_+"; exonnum "8"; txlen "3257";
5	ENSEMBL114_rn	exon	103113073	103113577	0.239567783411926	+	.	gene_id "ENSRNOG00000033445"; transcript_id "ENSRNOG00000033445_tx_56"; exon_id "5_103113073_103113577_+"; exonnum "6"; txlen "3208";
5	ENSEMBL114_rn	exon	103113073	103113577	0.220293587463126	+	.	gene_id "ENSRNOG00000033445"; transcript_id "ENSRNOG00000033445_tx_62"; exon_id "5_103113073_103113577_+"; exonnum "17"; txlen "4570";
5	ENSEMBL114_rn	exon	103113073	103113577	0.214140769811198	+	.	gene_id "ENSRNOG00000033445"; transcript_id "ENSRNOG00000033445_tx_64"; exon_id "5_103113073_103113577_+"; exonnum "17"; txlen "4854";
5	ENSEMBL114_rn	exon	103113073	103113577	0.208521019876861	+	.	gene_id "ENSRNOG00000033445"; transcript_id "ENSRNOG00000033445_tx_67"; exon_id "5_103113073_103113577_+"; exonnum "9"; txlen "2819";
5	ENSEMBL114_rn	exon	103113073	103113577	0.203172391133007	+	.	gene_id "ENSRNOG00000033445"; transcript_id "ENSRNOG00000033445_tx_68"; exon_id "5_103113073_103113577_+"; exonnum "8"; txlen "3125";
5	ENSEMBL114_rn	exon	103113073	103113577	0.201780112475485	+	.	gene_id "ENSRNOG00000033445"; transcript_id "ENSRNOG00000033445_tx_69"; exon_id "5_103113073_103113577_+"; exonnum "16"; txlen "3819";
5	ENSEMBL114_rn	exon	103113073	103113577	0.199729091078305	+	.	gene_id "ENSRNOG00000033445"; transcript_id "ENSRNOG00000033445_tx_70"; exon_id "5_103113073_103113577_+"; exonnum "17"; txlen "3801";
5	ENSEMBL114_rn	exon	103113073	103113577	0.199729091078305	+	.	gene_id "ENSRNOG00000033445"; transcript_id "ENSRNOG00000033445_tx_71"; exon_id "5_103113073_103113577_+"; exonnum "18"; txlen "3888";
5	ENSEMBL114_rn	exon	103113073	103113577	0.187471361043065	+	.	gene_id "ENSRNOG00000033445"; transcript_id "ENSRNOG00000033445_tx_75"; exon_id "5_103113073_103113577_+"; exonnum "6"; txlen "2436";
5	ENSEMBL114_rn	exon	103113073	103113577	0.169542892461638	+	.	gene_id "ENSRNOG00000033445"; transcript_id "ENSRNOG00000033445_tx_83"; exon_id "5_103113073_103113577_+"; exonnum "6"; txlen "3076";
5	ENSEMBL114_rn	exon	103113073	103113577	0.163693316730705	+	.	gene_id "ENSRNOG00000033445"; transcript_id "ENSRNOG00000033445_tx_84"; exon_id "5_103113073_103113577_+"; exonnum "17"; txlen "4038";
5	ENSEMBL114_rn	exon	103113073	103113577	0.161249758572835	+	.	gene_id "ENSRNOG00000033445"; transcript_id "ENSRNOG00000033445_tx_87"; exon_id "5_103113073_103113577_+"; exonnum "16"; txlen "4698";
5	ENSEMBL114_rn	exon	103113073	103113577	0.153624649073157	+	.	gene_id "ENSRNOG00000033445"; transcript_id "ENSRNOG00000033445_tx_91"; exon_id "5_103113073_103113577_+"; exonnum "16"; txlen "4438";
5	ENSEMBL114_rn	exon	103113073	103113577	0.144570756554348	+	.	gene_id "ENSRNOG00000033445"; transcript_id "ENSRNOG00000033445_tx_94"; exon_id "5_103113073_103113577_+"; exonnum "6"; txlen "2311";
5	ENSEMBL114_rn	exon	103113073	103113577	0.139846435151566	+	.	gene_id "ENSRNOG00000033445"; transcript_id "ENSRNOG00000033445_tx_97"; exon_id "5_103113073_103113577_+"; exonnum "16"; txlen "4722";
5	ensembl	exon	103114391	103114507	0	+	.	gene_id "ENSRNOG00000033445"; gene_version "8"; transcript_id "ENSRNOT00000141555"; transcript_version "1"; exon_number "18"; gene_name "AABR07049060.1"; gene_source "ensembl"; gene_biotype "protein_coding"; transcript_name "AABR07049060.1-208"; transcript_source "ensembl"; transcript_biotype "protein_coding"; exon_id "ENSRNOE00000266277"; exon_version "1";
5	ensembl	CDS	103114391	103114507	0	+	2	gene_id "ENSRNOG00000033445"; gene_version "8"; transcript_id "ENSRNOT00000141555"; transcript_version "1"; exon_number "18"; gene_name "AABR07049060.1"; gene_source "ensembl"; gene_biotype "protein_coding"; transcript_name "AABR07049060.1-208"; transcript_source "ensembl"; transcript_biotype "protein_coding"; protein_id "ENSRNOP00000103218"; protein_version "1";
5	ensembl	exon	103114391	103114507	0	+	.	gene_id "ENSRNOG00000033445"; gene_version "8"; transcript_id "ENSRNOT00000036233"; transcript_version "7"; exon_number "18"; gene_name "AABR07049060.1"; gene_source "ensembl"; gene_biotype "protein_coding"; transcript_name "AABR07049060.1-201"; transcript_source "ensembl"; transcript_biotype "protein_coding"; exon_id "ENSRNOE00000266277"; exon_version "1";
5	ensembl	CDS	103114391	103114507	0	+	2	gene_id "ENSRNOG00000033445"; gene_version "8"; transcript_id "ENSRNOT00000036233"; transcript_version "7"; exon_number "18"; gene_name "AABR07049060.1"; gene_source "ensembl"; gene_biotype "protein_coding"; transcript_name "AABR07049060.1-201"; transcript_source "ensembl"; transcript_biotype "protein_coding"; protein_id "ENSRNOP00000079472"; protein_version "2";
5	ensembl	exon	103114391	103114507	0	+	.	gene_id "ENSRNOG00000033445"; gene_version "8"; transcript_id "ENSRNOT00000075971"; transcript_version "4"; exon_number "19"; gene_name "AABR07049060.1"; gene_source "ensembl"; gene_biotype "protein_coding"; transcript_name "AABR07049060.1-202"; transcript_source "ensembl"; transcript_biotype "protein_coding"; exon_id "ENSRNOE00000266277"; exon_version "1";
5	ensembl	CDS	103114391	103114507	0	+	2	gene_id "ENSRNOG00000033445"; gene_version "8"; transcript_id "ENSRNOT00000075971"; transcript_version "4"; exon_number "19"; gene_name "AABR07049060.1"; gene_source "ensembl"; gene_biotype "protein_coding"; transcript_name "AABR07049060.1-202"; transcript_source "ensembl"; transcript_biotype "protein_coding"; protein_id "ENSRNOP00000079899"; protein_version "1";
5	ensembl	exon	103114391	103114507	0	+	.	gene_id "ENSRNOG00000033445"; gene_version "8"; transcript_id "ENSRNOT00000135584"; transcript_version "1"; exon_number "18"; gene_name "AABR07049060.1"; gene_source "ensembl"; gene_biotype "protein_coding"; transcript_name "AABR07049060.1-206"; transcript_source "ensembl"; transcript_biotype "protein_coding"; exon_id "ENSRNOE00000266277"; exon_version "1";
5	ensembl	CDS	103114391	103114507	0	+	2	gene_id "ENSRNOG00000033445"; gene_version "8"; transcript_id "ENSRNOT00000135584"; transcript_version "1"; exon_number "18"; gene_name "AABR07049060.1"; gene_source "ensembl"; gene_biotype "protein_coding"; transcript_name "AABR07049060.1-206"; transcript_source "ensembl"; transcript_biotype "protein_coding"; protein_id "ENSRNOP00000103075"; protein_version "1";
5	ensembl	exon	103114391	103114507	0	+	.	gene_id "ENSRNOG00000033445"; gene_version "8"; transcript_id "ENSRNOT00000110700"; transcript_version "2"; exon_number "18"; gene_name "AABR07049060.1"; gene_source "ensembl"; gene_biotype "protein_coding"; transcript_name "AABR07049060.1-203"; transcript_source "ensembl"; transcript_biotype "protein_coding"; exon_id "ENSRNOE00000266277"; exon_version "1";
5	ensembl	CDS	103114391	103114507	0	+	2	gene_id "ENSRNOG00000033445"; gene_version "8"; transcript_id "ENSRNOT00000110700"; transcript_version "2"; exon_number "18"; gene_name "AABR07049060.1"; gene_source "ensembl"; gene_biotype "protein_coding"; transcript_name "AABR07049060.1-203"; transcript_source "ensembl"; transcript_biotype "protein_coding"; protein_id "ENSRNOP00000095889"; protein_version "2";
5	ensembl	exon	103114391	103114507	0	+	.	gene_id "ENSRNOG00000033445"; gene_version "8"; transcript_id "ENSRNOT00000130435"; transcript_version "1"; exon_number "19"; gene_name "AABR07049060.1"; gene_source "ensembl"; gene_biotype "protein_coding"; transcript_name "AABR07049060.1-204"; transcript_source "ensembl"; transcript_biotype "protein_coding"; exon_id "ENSRNOE00000266277"; exon_version "1";
5	ensembl	CDS	103114391	103114507	0	+	2	gene_id "ENSRNOG00000033445"; gene_version "8"; transcript_id "ENSRNOT00000130435"; transcript_version "1"; exon_number "19"; gene_name "AABR07049060.1"; gene_source "ensembl"; gene_biotype "protein_coding"; transcript_name "AABR07049060.1-204"; transcript_source "ensembl"; transcript_biotype "protein_coding"; protein_id "ENSRNOP00000105004"; protein_version "1";
5	ensembl	exon	103114391	103114507	0	+	.	gene_id "ENSRNOG00000033445"; gene_version "8"; transcript_id "ENSRNOT00000130451"; transcript_version "1"; exon_number "18"; gene_name "AABR07049060.1"; gene_source "ensembl"; gene_biotype "protein_coding"; transcript_name "AABR07049060.1-205"; transcript_source "ensembl"; transcript_biotype "protein_coding"; exon_id "ENSRNOE00000266277"; exon_version "1";
5	ensembl	CDS	103114391	103114507	0	+	2	gene_id "ENSRNOG00000033445"; gene_version "8"; transcript_id "ENSRNOT00000130451"; transcript_version "1"; exon_number "18"; gene_name "AABR07049060.1"; gene_source "ensembl"; gene_biotype "protein_coding"; transcript_name "AABR07049060.1-205"; transcript_source "ensembl"; transcript_biotype "protein_coding"; protein_id "ENSRNOP00000099027"; protein_version "1";
5	ensembl	exon	103114391	103114507	0	+	.	gene_id "ENSRNOG00000033445"; gene_version "8"; transcript_id "ENSRNOT00000164782"; transcript_version "1"; exon_number "19"; gene_name "AABR07049060.1"; gene_source "ensembl"; gene_biotype "protein_coding"; transcript_name "AABR07049060.1-209"; transcript_source "ensembl"; transcript_biotype "protein_coding"; exon_id "ENSRNOE00000266277"; exon_version "1";
5	ensembl	CDS	103114391	103114507	0	+	2	gene_id "ENSRNOG00000033445"; gene_version "8"; transcript_id "ENSRNOT00000164782"; transcript_version "1"; exon_number "19"; gene_name "AABR07049060.1"; gene_source "ensembl"; gene_biotype "protein_coding"; transcript_name "AABR07049060.1-209"; transcript_source "ensembl"; transcript_biotype "protein_coding"; protein_id "ENSRNOP00000106189"; protein_version "1";
5	ensembl	exon	103114391	103114507	0	+	.	gene_id "ENSRNOG00000033445"; gene_version "8"; transcript_id "ENSRNOT00000138108"; transcript_version "1"; exon_number "18"; gene_name "AABR07049060.1"; gene_source "ensembl"; gene_biotype "protein_coding"; transcript_name "AABR07049060.1-207"; transcript_source "ensembl"; transcript_biotype "protein_coding"; exon_id "ENSRNOE00000266277"; exon_version "1"; tag "Ensembl_canonical";
5	ensembl	CDS	103114391	103114507	0	+	2	gene_id "ENSRNOG00000033445"; gene_version "8"; transcript_id "ENSRNOT00000138108"; transcript_version "1"; exon_number "18"; gene_name "AABR07049060.1"; gene_source "ensembl"; gene_biotype "protein_coding"; transcript_name "AABR07049060.1-207"; transcript_source "ensembl"; transcript_biotype "protein_coding"; protein_id "ENSRNOP00000101983"; protein_version "1"; tag "Ensembl_canonical";
5	ensembl	exon	103114391	103114507	0	+	.	gene_id "ENSRNOG00000033445"; gene_version "8"; transcript_id "ENSRNOT00000166469"; transcript_version "1"; exon_number "18"; gene_name "AABR07049060.1"; gene_source "ensembl"; gene_biotype "protein_coding"; transcript_name "AABR07049060.1-210"; transcript_source "ensembl"; transcript_biotype "protein_coding"; exon_id "ENSRNOE00000266277"; exon_version "1";
5	ensembl	CDS	103114391	103114507	0	+	2	gene_id "ENSRNOG00000033445"; gene_version "8"; transcript_id "ENSRNOT00000166469"; transcript_version "1"; exon_number "18"; gene_name "AABR07049060.1"; gene_source "ensembl"; gene_biotype "protein_coding"; transcript_name "AABR07049060.1-210"; transcript_source "ensembl"; transcript_biotype "protein_coding"; protein_id "ENSRNOP00000104145"; protein_version "1";
5	ENSEMBL114_rn	exon	103114391	103114507	0.127887846486322	+	.	gene_id "ENSRNOG00000033445"; transcript_id "ENSRNOG00000033445_tx_103"; exon_id "5_103114391_103114507_+"; exonnum "19"; txlen "3908";
5	ENSEMBL114_rn	exon	103114391	103114507	0.127887846486322	+	.	gene_id "ENSRNOG00000033445"; transcript_id "ENSRNOG00000033445_tx_104"; exon_id "5_103114391_103114507_+"; exonnum "19"; txlen "4054";
5	ENSEMBL114_rn	exon	103114391	103114507	0.127887846486322	+	.	gene_id "ENSRNOG00000033445"; transcript_id "ENSRNOG00000033445_tx_105"; exon_id "5_103114391_103114507_+"; exonnum "19"; txlen "4040";
5	ENSEMBL114_rn	exon	103114391	103114507	0.127887846486322	+	.	gene_id "ENSRNOG00000033445"; transcript_id "ENSRNOG00000033445_tx_106"; exon_id "5_103114391_103114507_+"; exonnum "19"; txlen "4186";
5	ENSEMBL114_rn	exon	103114391	103114507	0.127887846486322	+	.	gene_id "ENSRNOG00000033445"; transcript_id "ENSRNOG00000033445_tx_107"; exon_id "5_103114391_103114507_+"; exonnum "20"; txlen "4141";
5	ENSEMBL114_rn	exon	103114391	103114507	0.127887846486322	+	.	gene_id "ENSRNOG00000033445"; transcript_id "ENSRNOG00000033445_tx_108"; exon_id "5_103114391_103114507_+"; exonnum "20"; txlen "4273";
5	ENSEMBL114_rn	exon	103114391	103114507	0.127887846486322	+	.	gene_id "ENSRNOG00000033445"; transcript_id "ENSRNOG00000033445_tx_109"; exon_id "5_103114391_103114507_+"; exonnum "20"; txlen "3995";
5	ENSEMBL114_rn	exon	103114391	103114507	0.127887846486322	+	.	gene_id "ENSRNOG00000033445"; transcript_id "ENSRNOG00000033445_tx_110"; exon_id "5_103114391_103114507_+"; exonnum "20"; txlen "4127";
5	ENSEMBL114_rn	exon	103114391	103114507	0.121056813463753	+	.	gene_id "ENSRNOG00000033445"; transcript_id "ENSRNOG00000033445_tx_113"; exon_id "5_103114391_103114507_+"; exonnum "19"; txlen "4789";
5	ENSEMBL114_rn	exon	103114391	103114507	0.106759560792131	+	.	gene_id "ENSRNOG00000033445"; transcript_id "ENSRNOG00000033445_tx_120"; exon_id "5_103114391_103114507_+"; exonnum "9"; txlen "4022";
5	ENSEMBL114_rn	exon	103114391	103114507	0.101875883582224	+	.	gene_id "ENSRNOG00000033445"; transcript_id "ENSRNOG00000033445_tx_121"; exon_id "5_103114391_103114507_+"; exonnum "18"; txlen "4722";
5	ENSEMBL114_rn	exon	103114391	103114507	0.0983049782862266	+	.	gene_id "ENSRNOG00000033445"; transcript_id "ENSRNOG00000033445_tx_124"; exon_id "5_103114391_103114507_+"; exonnum "19"; txlen "4038";
5	ENSEMBL114_rn	exon	103114391	103114507	0.0837366212547727	+	.	gene_id "ENSRNOG00000033445"; transcript_id "ENSRNOG00000033445_tx_139"; exon_id "5_103114391_103114507_+"; exonnum "14"; txlen "3558";
5	ENSEMBL114_rn	exon	103114391	103114507	0.0749687375954301	+	.	gene_id "ENSRNOG00000033445"; transcript_id "ENSRNOG00000033445_tx_142"; exon_id "5_103114391_103114507_+"; exonnum "19"; txlen "3887";
5	ENSEMBL114_rn	exon	103114391	103114507	0.0749687375954301	+	.	gene_id "ENSRNOG00000033445"; transcript_id "ENSRNOG00000033445_tx_143"; exon_id "5_103114391_103114507_+"; exonnum "19"; txlen "4033";
5	ENSEMBL114_rn	exon	103114391	103114507	0.0749687375954301	+	.	gene_id "ENSRNOG00000033445"; transcript_id "ENSRNOG00000033445_tx_144"; exon_id "5_103114391_103114507_+"; exonnum "20"; txlen "4120";
5	ENSEMBL114_rn	exon	103114391	103114507	0.0749687375954301	+	.	gene_id "ENSRNOG00000033445"; transcript_id "ENSRNOG00000033445_tx_145"; exon_id "5_103114391_103114507_+"; exonnum "20"; txlen "3974";
5	ENSEMBL114_rn	exon	103114391	103114507	0.0749687375954301	+	.	gene_id "ENSRNOG00000033445"; transcript_id "ENSRNOG00000033445_tx_146"; exon_id "5_103114391_103114507_+"; exonnum "7"; txlen "2290";
5	ENSEMBL114_rn	exon	103114391	103114507	0.0749326815493629	+	.	gene_id "ENSRNOG00000033445"; transcript_id "ENSRNOG00000033445_tx_147"; exon_id "5_103114391_103114507_+"; exonnum "9"; txlen "3431";
5	ENSEMBL114_rn	exon	103114391	103114507	0.0716901669274172	+	.	gene_id "ENSRNOG00000033445"; transcript_id "ENSRNOG00000033445_tx_148"; exon_id "5_103114391_103114507_+"; exonnum "7"; txlen "2534";
5	ENSEMBL114_rn	exon	103114391	103114507	0.0660179362084343	+	.	gene_id "ENSRNOG00000033445"; transcript_id "ENSRNOG00000033445_tx_153"; exon_id "5_103114391_103114507_+"; exonnum "19"; txlen "4435";
5	ENSEMBL114_rn	exon	103114391	103114507	0.0660179362084343	+	.	gene_id "ENSRNOG00000033445"; transcript_id "ENSRNOG00000033445_tx_154"; exon_id "5_103114391_103114507_+"; exonnum "20"; txlen "4522";
5	ENSEMBL114_rn	exon	103114391	103114507	0.0660179362084343	+	.	gene_id "ENSRNOG00000033445"; transcript_id "ENSRNOG00000033445_tx_155"; exon_id "5_103114391_103114507_+"; exonnum "18"; txlen "4303";
5	ENSEMBL114_rn	exon	103114391	103114507	0.0649679067492477	+	.	gene_id "ENSRNOG00000033445"; transcript_id "ENSRNOG00000033445_tx_156"; exon_id "5_103114391_103114507_+"; exonnum "7"; txlen "3360";
5	ENSEMBL114_rn	exon	103114391	103114507	0.063363182233126	+	.	gene_id "ENSRNOG00000033445"; transcript_id "ENSRNOG00000033445_tx_157"; exon_id "5_103114391_103114507_+"; exonnum "17"; txlen "3944";
5	ENSEMBL114_rn	exon	103114391	103114507	0.0625667727780731	+	.	gene_id "ENSRNOG00000033445"; transcript_id "ENSRNOG00000033445_tx_162"; exon_id "5_103114391_103114507_+"; exonnum "9"; txlen "3260";
5	ENSEMBL114_rn	exon	103114391	103114507	0.0616822764602794	+	.	gene_id "ENSRNOG00000033445"; transcript_id "ENSRNOG00000033445_tx_163"; exon_id "5_103114391_103114507_+"; exonnum "18"; txlen "4211";
5	ENSEMBL114_rn	exon	103114391	103114507	0.0600785255820562	+	.	gene_id "ENSRNOG00000033445"; transcript_id "ENSRNOG00000033445_tx_165"; exon_id "5_103114391_103114507_+"; exonnum "19"; txlen "4390";
5	ENSEMBL114_rn	exon	103114391	103114507	0.0594942738772182	+	.	gene_id "ENSRNOG00000033445"; transcript_id "ENSRNOG00000033445_tx_166"; exon_id "5_103114391_103114507_+"; exonnum "17"; txlen "4539";
5	ENSEMBL114_rn	exon	103114391	103114507	0.0570915668947527	+	.	gene_id "ENSRNOG00000033445"; transcript_id "ENSRNOG00000033445_tx_170"; exon_id "5_103114391_103114507_+"; exonnum "9"; txlen "3299";
5	ENSEMBL114_rn	exon	103114391	103114507	0.0537676251955629	+	.	gene_id "ENSRNOG00000033445"; transcript_id "ENSRNOG00000033445_tx_173"; exon_id "5_103114391_103114507_+"; exonnum "7"; txlen "2381";
5	ENSEMBL114_rn	exon	103114391	103114507	0.0507284514078469	+	.	gene_id "ENSRNOG00000033445"; transcript_id "ENSRNOG00000033445_tx_179"; exon_id "5_103114391_103114507_+"; exonnum "18"; txlen "4809";
5	ENSEMBL114_rn	exon	103114391	103114507	0.0487764150739643	+	.	gene_id "ENSRNOG00000033445"; transcript_id "ENSRNOG00000033445_tx_181"; exon_id "5_103114391_103114507_+"; exonnum "17"; txlen "4566";
5	ENSEMBL114_rn	exon	103114391	103114507	0.0485091831499842	+	.	gene_id "ENSRNOG00000033445"; transcript_id "ENSRNOG00000033445_tx_182"; exon_id "5_103114391_103114507_+"; exonnum "19"; txlen "4673";
5	ENSEMBL114_rn	exon	103114391	103114507	0.0485091831499842	+	.	gene_id "ENSRNOG00000033445"; transcript_id "ENSRNOG00000033445_tx_183"; exon_id "5_103114391_103114507_+"; exonnum "19"; txlen "4527";
5	ENSEMBL114_rn	exon	103114391	103114507	0.0485091831499842	+	.	gene_id "ENSRNOG00000033445"; transcript_id "ENSRNOG00000033445_tx_184"; exon_id "5_103114391_103114507_+"; exonnum "19"; txlen "4805";
5	ENSEMBL114_rn	exon	103114391	103114507	0.0485091831499842	+	.	gene_id "ENSRNOG00000033445"; transcript_id "ENSRNOG00000033445_tx_185"; exon_id "5_103114391_103114507_+"; exonnum "19"; txlen "4659";
5	ENSEMBL114_rn	exon	103114391	103114507	0.0485091831499842	+	.	gene_id "ENSRNOG00000033445"; transcript_id "ENSRNOG00000033445_tx_187"; exon_id "5_103114391_103114507_+"; exonnum "20"; txlen "4760";
5	ENSEMBL114_rn	exon	103114391	103114507	0.0485091831499842	+	.	gene_id "ENSRNOG00000033445"; transcript_id "ENSRNOG00000033445_tx_188"; exon_id "5_103114391_103114507_+"; exonnum "20"; txlen "4892";
5	ENSEMBL114_rn	exon	103114391	103114507	0.0485091831499842	+	.	gene_id "ENSRNOG00000033445"; transcript_id "ENSRNOG00000033445_tx_189"; exon_id "5_103114391_103114507_+"; exonnum "20"; txlen "4614";
5	ENSEMBL114_rn	exon	103114391	103114507	0.0485091831499842	+	.	gene_id "ENSRNOG00000033445"; transcript_id "ENSRNOG00000033445_tx_190"; exon_id "5_103114391_103114507_+"; exonnum "20"; txlen "4746";
5	ENSEMBL114_rn	exon	103114391	103114507	0.0485091831499842	+	.	gene_id "ENSRNOG00000033445"; transcript_id "ENSRNOG00000033445_tx_191"; exon_id "5_103114391_103114507_+"; exonnum "7"; txlen "3062";
5	ENSEMBL114_rn	exon	103114391	103114507	0.0485091831499842	+	.	gene_id "ENSRNOG00000033445"; transcript_id "ENSRNOG00000033445_tx_192"; exon_id "5_103114391_103114507_+"; exonnum "7"; txlen "2930";
5	ENSEMBL114_rn	exon	103114391	103114507	0.0471156344528318	+	.	gene_id "ENSRNOG00000033445"; transcript_id "ENSRNOG00000033445_tx_195"; exon_id "5_103114391_103114507_+"; exonnum "17"; txlen "3724";
5	ENSEMBL114_rn	exon	103114391	103114507	0.0471156344528318	+	.	gene_id "ENSRNOG00000033445"; transcript_id "ENSRNOG00000033445_tx_196"; exon_id "5_103114391_103114507_+"; exonnum "18"; txlen "3811";
5	ENSEMBL114_rn	exon	103114391	103114507	0.679013837825814	+	.	gene_id "ENSRNOG00000033445"; transcript_id "ENSRNOG00000033445_tx_20"; exon_id "5_103114391_103114507_+"; exonnum "18"; txlen "3856";
5	ENSEMBL114_rn	exon	103114391	103114507	0.0449511044201131	+	.	gene_id "ENSRNOG00000033445"; transcript_id "ENSRNOG00000033445_tx_200"; exon_id "5_103114391_103114507_+"; exonnum "15"; txlen "4177";
5	ENSEMBL114_rn	exon	103114391	103114507	0.0449511044201131	+	.	gene_id "ENSRNOG00000033445"; transcript_id "ENSRNOG00000033445_tx_201"; exon_id "5_103114391_103114507_+"; exonnum "15"; txlen "4309";
5	ENSEMBL114_rn	exon	103114391	103114507	0.0449511044201131	+	.	gene_id "ENSRNOG00000033445"; transcript_id "ENSRNOG00000033445_tx_203"; exon_id "5_103114391_103114507_+"; exonnum "7"; txlen "3228";
5	ENSEMBL114_rn	exon	103114391	103114507	0.0449511044201131	+	.	gene_id "ENSRNOG00000033445"; transcript_id "ENSRNOG00000033445_tx_205"; exon_id "5_103114391_103114507_+"; exonnum "15"; txlen "4461";
5	ENSEMBL114_rn	exon	103114391	103114507	0.0449511044201131	+	.	gene_id "ENSRNOG00000033445"; transcript_id "ENSRNOG00000033445_tx_206"; exon_id "5_103114391_103114507_+"; exonnum "14"; txlen "4177";
5	ENSEMBL114_rn	exon	103114391	103114507	0.679013837825814	+	.	gene_id "ENSRNOG00000033445"; transcript_id "ENSRNOG00000033445_tx_21"; exon_id "5_103114391_103114507_+"; exonnum "19"; txlen "3943";
5	ENSEMBL114_rn	exon	103114391	103114507	0.0438386835267095	+	.	gene_id "ENSRNOG00000033445"; transcript_id "ENSRNOG00000033445_tx_210"; exon_id "5_103114391_103114507_+"; exonnum "9"; txlen "3890";
5	ENSEMBL114_rn	exon	103114391	103114507	0.0426960987014605	+	.	gene_id "ENSRNOG00000033445"; transcript_id "ENSRNOG00000033445_tx_213"; exon_id "5_103114391_103114507_+"; exonnum "18"; txlen "4657";
5	ENSEMBL114_rn	exon	103114391	103114507	0.0396184190487689	+	.	gene_id "ENSRNOG00000033445"; transcript_id "ENSRNOG00000033445_tx_219"; exon_id "5_103114391_103114507_+"; exonnum "16"; txlen "4407";
5	ENSEMBL114_rn	exon	103114391	103114507	0.0392504522401425	+	.	gene_id "ENSRNOG00000033445"; transcript_id "ENSRNOG00000033445_tx_220"; exon_id "5_103114391_103114507_+"; exonnum "9"; txlen "3278";
5	ENSEMBL114_rn	exon	103114391	103114507	0.0375899447319092	+	.	gene_id "ENSRNOG00000033445"; transcript_id "ENSRNOG00000033445_tx_227"; exon_id "5_103114391_103114507_+"; exonnum "19"; txlen "4303";
5	ENSEMBL114_rn	exon	103114391	103114507	0.0365794076290847	+	.	gene_id "ENSRNOG00000033445"; transcript_id "ENSRNOG00000033445_tx_228"; exon_id "5_103114391_103114507_+"; exonnum "17"; txlen "4590";
5	ENSEMBL114_rn	exon	103114391	103114507	0.0362753434753129	+	.	gene_id "ENSRNOG00000033445"; transcript_id "ENSRNOG00000033445_tx_229"; exon_id "5_103114391_103114507_+"; exonnum "10"; txlen "3438";
5	ENSEMBL114_rn	exon	103114391	103114507	0.0356837893806088	+	.	gene_id "ENSRNOG00000033445"; transcript_id "ENSRNOG00000033445_tx_230"; exon_id "5_103114391_103114507_+"; exonnum "19"; txlen "4922";
5	ENSEMBL114_rn	exon	103114391	103114507	0.0356837893806088	+	.	gene_id "ENSRNOG00000033445"; transcript_id "ENSRNOG00000033445_tx_231"; exon_id "5_103114391_103114507_+"; exonnum "19"; txlen "5054";
5	ENSEMBL114_rn	exon	103114391	103114507	0.0356837893806088	+	.	gene_id "ENSRNOG00000033445"; transcript_id "ENSRNOG00000033445_tx_232"; exon_id "5_103114391_103114507_+"; exonnum "20"; txlen "5009";
5	ENSEMBL114_rn	exon	103114391	103114507	0.0356837893806088	+	.	gene_id "ENSRNOG00000033445"; transcript_id "ENSRNOG00000033445_tx_233"; exon_id "5_103114391_103114507_+"; exonnum "20"; txlen "5141";
5	ENSEMBL114_rn	exon	103114391	103114507	0.0356837893806088	+	.	gene_id "ENSRNOG00000033445"; transcript_id "ENSRNOG00000033445_tx_234"; exon_id "5_103114391_103114507_+"; exonnum "19"; txlen "5009";
5	ENSEMBL114_rn	exon	103114391	103114507	0.0352134106318662	+	.	gene_id "ENSRNOG00000033445"; transcript_id "ENSRNOG00000033445_tx_238"; exon_id "5_103114391_103114507_+"; exonnum "3"; txlen "2554";
5	ENSEMBL114_rn	exon	103114391	103114507	0.0352134106318662	+	.	gene_id "ENSRNOG00000033445"; transcript_id "ENSRNOG00000033445_tx_239"; exon_id "5_103114391_103114507_+"; exonnum "3"; txlen "2422";
5	ENSEMBL114_rn	exon	103114391	103114507	0.0350328774407976	+	.	gene_id "ENSRNOG00000033445"; transcript_id "ENSRNOG00000033445_tx_240"; exon_id "5_103114391_103114507_+"; exonnum "18"; txlen "4962";
5	ENSEMBL114_rn	exon	103114391	103114507	0.0350328774407976	+	.	gene_id "ENSRNOG00000033445"; transcript_id "ENSRNOG00000033445_tx_241"; exon_id "5_103114391_103114507_+"; exonnum "18"; txlen "4830";
5	ENSEMBL114_rn	exon	103114391	103114507	0.0350328774407976	+	.	gene_id "ENSRNOG00000033445"; transcript_id "ENSRNOG00000033445_tx_242"; exon_id "5_103114391_103114507_+"; exonnum "17"; txlen "4830";
5	ENSEMBL114_rn	exon	103114391	103114507	0.0349256666864025	+	.	gene_id "ENSRNOG00000033445"; transcript_id "ENSRNOG00000033445_tx_243"; exon_id "5_103114391_103114507_+"; exonnum "17"; txlen "4079";
5	ENSEMBL114_rn	exon	103114391	103114507	0.0346758013092423	+	.	gene_id "ENSRNOG00000033445"; transcript_id "ENSRNOG00000033445_tx_244"; exon_id "5_103114391_103114507_+"; exonnum "3"; txlen "2706";
5	ENSEMBL114_rn	exon	103114391	103114507	0.0346758013092423	+	.	gene_id "ENSRNOG00000033445"; transcript_id "ENSRNOG00000033445_tx_245"; exon_id "5_103114391_103114507_+"; exonnum "3"; txlen "2574";
5	ENSEMBL114_rn	exon	103114391	103114507	0.00132021640286681	+	.	gene_id "ENSRNOG00000033445"; transcript_id "ENSRNOG00000033445_tx_247"; exon_id "5_103114391_103114507_+"; exonnum "22"; txlen "5425";
5	ENSEMBL114_rn	exon	103114391	103114507	0.374017941832437	+	.	gene_id "ENSRNOG00000033445"; transcript_id "ENSRNOG00000033445_tx_41"; exon_id "5_103114391_103114507_+"; exonnum "7"; txlen "2443";
5	ENSEMBL114_rn	exon	103114391	103114507	0.280415355179535	+	.	gene_id "ENSRNOG00000033445"; transcript_id "ENSRNOG00000033445_tx_46"; exon_id "5_103114391_103114507_+"; exonnum "17"; txlen "4570";
5	ENSEMBL114_rn	exon	103114391	103114507	0.26603935559266	+	.	gene_id "ENSRNOG00000033445"; transcript_id "ENSRNOG00000033445_tx_50"; exon_id "5_103114391_103114507_+"; exonnum "9"; txlen "3257";
5	ENSEMBL114_rn	exon	103114391	103114507	0.239567783411926	+	.	gene_id "ENSRNOG00000033445"; transcript_id "ENSRNOG00000033445_tx_56"; exon_id "5_103114391_103114507_+"; exonnum "7"; txlen "3208";
5	ENSEMBL114_rn	exon	103114391	103114507	0.220293587463126	+	.	gene_id "ENSRNOG00000033445"; transcript_id "ENSRNOG00000033445_tx_62"; exon_id "5_103114391_103114507_+"; exonnum "18"; txlen "4570";
5	ENSEMBL114_rn	exon	103114391	103114507	0.214140769811198	+	.	gene_id "ENSRNOG00000033445"; transcript_id "ENSRNOG00000033445_tx_64"; exon_id "5_103114391_103114507_+"; exonnum "18"; txlen "4854";
5	ENSEMBL114_rn	exon	103114391	103114507	0.208521019876861	+	.	gene_id "ENSRNOG00000033445"; transcript_id "ENSRNOG00000033445_tx_67"; exon_id "5_103114391_103114507_+"; exonnum "10"; txlen "2819";
5	ENSEMBL114_rn	exon	103114391	103114507	0.203172391133007	+	.	gene_id "ENSRNOG00000033445"; transcript_id "ENSRNOG00000033445_tx_68"; exon_id "5_103114391_103114507_+"; exonnum "9"; txlen "3125";
5	ENSEMBL114_rn	exon	103114391	103114507	0.201780112475485	+	.	gene_id "ENSRNOG00000033445"; transcript_id "ENSRNOG00000033445_tx_69"; exon_id "5_103114391_103114507_+"; exonnum "17"; txlen "3819";
5	ENSEMBL114_rn	exon	103114391	103114507	0.199729091078305	+	.	gene_id "ENSRNOG00000033445"; transcript_id "ENSRNOG00000033445_tx_70"; exon_id "5_103114391_103114507_+"; exonnum "18"; txlen "3801";
5	ENSEMBL114_rn	exon	103114391	103114507	0.199729091078305	+	.	gene_id "ENSRNOG00000033445"; transcript_id "ENSRNOG00000033445_tx_71"; exon_id "5_103114391_103114507_+"; exonnum "19"; txlen "3888";
5	ENSEMBL114_rn	exon	103114391	103114507	0.187471361043065	+	.	gene_id "ENSRNOG00000033445"; transcript_id "ENSRNOG00000033445_tx_75"; exon_id "5_103114391_103114507_+"; exonnum "7"; txlen "2436";
5	ENSEMBL114_rn	exon	103114391	103114507	0.169542892461638	+	.	gene_id "ENSRNOG00000033445"; transcript_id "ENSRNOG00000033445_tx_83"; exon_id "5_103114391_103114507_+"; exonnum "7"; txlen "3076";
5	ENSEMBL114_rn	exon	103114391	103114507	0.163693316730705	+	.	gene_id "ENSRNOG00000033445"; transcript_id "ENSRNOG00000033445_tx_84"; exon_id "5_103114391_103114507_+"; exonnum "18"; txlen "4038";
5	ENSEMBL114_rn	exon	103114391	103114507	0.161249758572835	+	.	gene_id "ENSRNOG00000033445"; transcript_id "ENSRNOG00000033445_tx_87"; exon_id "5_103114391_103114507_+"; exonnum "17"; txlen "4698";
5	ENSEMBL114_rn	exon	103114391	103114507	0.153624649073157	+	.	gene_id "ENSRNOG00000033445"; transcript_id "ENSRNOG00000033445_tx_91"; exon_id "5_103114391_103114507_+"; exonnum "17"; txlen "4438";
5	ENSEMBL114_rn	exon	103114391	103114507	0.144570756554348	+	.	gene_id "ENSRNOG00000033445"; transcript_id "ENSRNOG00000033445_tx_94"; exon_id "5_103114391_103114507_+"; exonnum "7"; txlen "2311";
5	ENSEMBL114_rn	exon	103114391	103114507	0.139846435151566	+	.	gene_id "ENSRNOG00000033445"; transcript_id "ENSRNOG00000033445_tx_97"; exon_id "5_103114391_103114507_+"; exonnum "17"; txlen "4722";
5	ensembl	exon	103126690	103126916	0	+	.	gene_id "ENSRNOG00000033445"; gene_version "8"; transcript_id "ENSRNOT00000141555"; transcript_version "1"; exon_number "19"; gene_name "AABR07049060.1"; gene_source "ensembl"; gene_biotype "protein_coding"; transcript_name "AABR07049060.1-208"; transcript_source "ensembl"; transcript_biotype "protein_coding"; exon_id "ENSRNOE00000266268"; exon_version "1";
5	ensembl	CDS	103126690	103126916	0	+	2	gene_id "ENSRNOG00000033445"; gene_version "8"; transcript_id "ENSRNOT00000141555"; transcript_version "1"; exon_number "19"; gene_name "AABR07049060.1"; gene_source "ensembl"; gene_biotype "protein_coding"; transcript_name "AABR07049060.1-208"; transcript_source "ensembl"; transcript_biotype "protein_coding"; protein_id "ENSRNOP00000103218"; protein_version "1";
5	ensembl	exon	103126690	103126916	0	+	.	gene_id "ENSRNOG00000033445"; gene_version "8"; transcript_id "ENSRNOT00000036233"; transcript_version "7"; exon_number "19"; gene_name "AABR07049060.1"; gene_source "ensembl"; gene_biotype "protein_coding"; transcript_name "AABR07049060.1-201"; transcript_source "ensembl"; transcript_biotype "protein_coding"; exon_id "ENSRNOE00000266268"; exon_version "1";
5	ensembl	CDS	103126690	103126916	0	+	2	gene_id "ENSRNOG00000033445"; gene_version "8"; transcript_id "ENSRNOT00000036233"; transcript_version "7"; exon_number "19"; gene_name "AABR07049060.1"; gene_source "ensembl"; gene_biotype "protein_coding"; transcript_name "AABR07049060.1-201"; transcript_source "ensembl"; transcript_biotype "protein_coding"; protein_id "ENSRNOP00000079472"; protein_version "2";
5	ensembl	exon	103126690	103126916	0	+	.	gene_id "ENSRNOG00000033445"; gene_version "8"; transcript_id "ENSRNOT00000075971"; transcript_version "4"; exon_number "20"; gene_name "AABR07049060.1"; gene_source "ensembl"; gene_biotype "protein_coding"; transcript_name "AABR07049060.1-202"; transcript_source "ensembl"; transcript_biotype "protein_coding"; exon_id "ENSRNOE00000266268"; exon_version "1";
5	ensembl	CDS	103126690	103126916	0	+	2	gene_id "ENSRNOG00000033445"; gene_version "8"; transcript_id "ENSRNOT00000075971"; transcript_version "4"; exon_number "20"; gene_name "AABR07049060.1"; gene_source "ensembl"; gene_biotype "protein_coding"; transcript_name "AABR07049060.1-202"; transcript_source "ensembl"; transcript_biotype "protein_coding"; protein_id "ENSRNOP00000079899"; protein_version "1";
5	ensembl	exon	103126690	103126916	0	+	.	gene_id "ENSRNOG00000033445"; gene_version "8"; transcript_id "ENSRNOT00000135584"; transcript_version "1"; exon_number "19"; gene_name "AABR07049060.1"; gene_source "ensembl"; gene_biotype "protein_coding"; transcript_name "AABR07049060.1-206"; transcript_source "ensembl"; transcript_biotype "protein_coding"; exon_id "ENSRNOE00000266268"; exon_version "1";
5	ensembl	CDS	103126690	103126916	0	+	2	gene_id "ENSRNOG00000033445"; gene_version "8"; transcript_id "ENSRNOT00000135584"; transcript_version "1"; exon_number "19"; gene_name "AABR07049060.1"; gene_source "ensembl"; gene_biotype "protein_coding"; transcript_name "AABR07049060.1-206"; transcript_source "ensembl"; transcript_biotype "protein_coding"; protein_id "ENSRNOP00000103075"; protein_version "1";
5	ensembl	exon	103126690	103126916	0	+	.	gene_id "ENSRNOG00000033445"; gene_version "8"; transcript_id "ENSRNOT00000110700"; transcript_version "2"; exon_number "19"; gene_name "AABR07049060.1"; gene_source "ensembl"; gene_biotype "protein_coding"; transcript_name "AABR07049060.1-203"; transcript_source "ensembl"; transcript_biotype "protein_coding"; exon_id "ENSRNOE00000266268"; exon_version "1";
5	ensembl	CDS	103126690	103126916	0	+	2	gene_id "ENSRNOG00000033445"; gene_version "8"; transcript_id "ENSRNOT00000110700"; transcript_version "2"; exon_number "19"; gene_name "AABR07049060.1"; gene_source "ensembl"; gene_biotype "protein_coding"; transcript_name "AABR07049060.1-203"; transcript_source "ensembl"; transcript_biotype "protein_coding"; protein_id "ENSRNOP00000095889"; protein_version "2";
5	ensembl	exon	103126690	103126916	0	+	.	gene_id "ENSRNOG00000033445"; gene_version "8"; transcript_id "ENSRNOT00000130435"; transcript_version "1"; exon_number "20"; gene_name "AABR07049060.1"; gene_source "ensembl"; gene_biotype "protein_coding"; transcript_name "AABR07049060.1-204"; transcript_source "ensembl"; transcript_biotype "protein_coding"; exon_id "ENSRNOE00000266268"; exon_version "1";
5	ensembl	CDS	103126690	103126916	0	+	2	gene_id "ENSRNOG00000033445"; gene_version "8"; transcript_id "ENSRNOT00000130435"; transcript_version "1"; exon_number "20"; gene_name "AABR07049060.1"; gene_source "ensembl"; gene_biotype "protein_coding"; transcript_name "AABR07049060.1-204"; transcript_source "ensembl"; transcript_biotype "protein_coding"; protein_id "ENSRNOP00000105004"; protein_version "1";
5	ensembl	exon	103126690	103126916	0	+	.	gene_id "ENSRNOG00000033445"; gene_version "8"; transcript_id "ENSRNOT00000130451"; transcript_version "1"; exon_number "19"; gene_name "AABR07049060.1"; gene_source "ensembl"; gene_biotype "protein_coding"; transcript_name "AABR07049060.1-205"; transcript_source "ensembl"; transcript_biotype "protein_coding"; exon_id "ENSRNOE00000266268"; exon_version "1";
5	ensembl	CDS	103126690	103126916	0	+	2	gene_id "ENSRNOG00000033445"; gene_version "8"; transcript_id "ENSRNOT00000130451"; transcript_version "1"; exon_number "19"; gene_name "AABR07049060.1"; gene_source "ensembl"; gene_biotype "protein_coding"; transcript_name "AABR07049060.1-205"; transcript_source "ensembl"; transcript_biotype "protein_coding"; protein_id "ENSRNOP00000099027"; protein_version "1";
5	ensembl	exon	103126690	103126916	0	+	.	gene_id "ENSRNOG00000033445"; gene_version "8"; transcript_id "ENSRNOT00000164782"; transcript_version "1"; exon_number "20"; gene_name "AABR07049060.1"; gene_source "ensembl"; gene_biotype "protein_coding"; transcript_name "AABR07049060.1-209"; transcript_source "ensembl"; transcript_biotype "protein_coding"; exon_id "ENSRNOE00000266268"; exon_version "1";
5	ensembl	CDS	103126690	103126916	0	+	2	gene_id "ENSRNOG00000033445"; gene_version "8"; transcript_id "ENSRNOT00000164782"; transcript_version "1"; exon_number "20"; gene_name "AABR07049060.1"; gene_source "ensembl"; gene_biotype "protein_coding"; transcript_name "AABR07049060.1-209"; transcript_source "ensembl"; transcript_biotype "protein_coding"; protein_id "ENSRNOP00000106189"; protein_version "1";
5	ensembl	exon	103126690	103126916	0	+	.	gene_id "ENSRNOG00000033445"; gene_version "8"; transcript_id "ENSRNOT00000138108"; transcript_version "1"; exon_number "19"; gene_name "AABR07049060.1"; gene_source "ensembl"; gene_biotype "protein_coding"; transcript_name "AABR07049060.1-207"; transcript_source "ensembl"; transcript_biotype "protein_coding"; exon_id "ENSRNOE00000266268"; exon_version "1"; tag "Ensembl_canonical";
5	ensembl	CDS	103126690	103126916	0	+	2	gene_id "ENSRNOG00000033445"; gene_version "8"; transcript_id "ENSRNOT00000138108"; transcript_version "1"; exon_number "19"; gene_name "AABR07049060.1"; gene_source "ensembl"; gene_biotype "protein_coding"; transcript_name "AABR07049060.1-207"; transcript_source "ensembl"; transcript_biotype "protein_coding"; protein_id "ENSRNOP00000101983"; protein_version "1"; tag "Ensembl_canonical";
5	ensembl	exon	103126690	103126916	0	+	.	gene_id "ENSRNOG00000033445"; gene_version "8"; transcript_id "ENSRNOT00000166469"; transcript_version "1"; exon_number "19"; gene_name "AABR07049060.1"; gene_source "ensembl"; gene_biotype "protein_coding"; transcript_name "AABR07049060.1-210"; transcript_source "ensembl"; transcript_biotype "protein_coding"; exon_id "ENSRNOE00000266268"; exon_version "1";
5	ensembl	CDS	103126690	103126916	0	+	2	gene_id "ENSRNOG00000033445"; gene_version "8"; transcript_id "ENSRNOT00000166469"; transcript_version "1"; exon_number "19"; gene_name "AABR07049060.1"; gene_source "ensembl"; gene_biotype "protein_coding"; transcript_name "AABR07049060.1-210"; transcript_source "ensembl"; transcript_biotype "protein_coding"; protein_id "ENSRNOP00000104145"; protein_version "1";
5	ENSEMBL114_rn	exon	103126690	103126916	0.127887846486322	+	.	gene_id "ENSRNOG00000033445"; transcript_id "ENSRNOG00000033445_tx_103"; exon_id "5_103126690_103126916_+"; exonnum "20"; txlen "3908";
5	ENSEMBL114_rn	exon	103126690	103126916	0.127887846486322	+	.	gene_id "ENSRNOG00000033445"; transcript_id "ENSRNOG00000033445_tx_104"; exon_id "5_103126690_103126916_+"; exonnum "20"; txlen "4054";
5	ENSEMBL114_rn	exon	103126690	103126916	0.127887846486322	+	.	gene_id "ENSRNOG00000033445"; transcript_id "ENSRNOG00000033445_tx_105"; exon_id "5_103126690_103126916_+"; exonnum "20"; txlen "4040";
5	ENSEMBL114_rn	exon	103126690	103126916	0.127887846486322	+	.	gene_id "ENSRNOG00000033445"; transcript_id "ENSRNOG00000033445_tx_106"; exon_id "5_103126690_103126916_+"; exonnum "20"; txlen "4186";
5	ENSEMBL114_rn	exon	103126690	103126916	0.127887846486322	+	.	gene_id "ENSRNOG00000033445"; transcript_id "ENSRNOG00000033445_tx_107"; exon_id "5_103126690_103126916_+"; exonnum "21"; txlen "4141";
5	ENSEMBL114_rn	exon	103126690	103126916	0.127887846486322	+	.	gene_id "ENSRNOG00000033445"; transcript_id "ENSRNOG00000033445_tx_108"; exon_id "5_103126690_103126916_+"; exonnum "21"; txlen "4273";
5	ENSEMBL114_rn	exon	103126690	103126916	0.127887846486322	+	.	gene_id "ENSRNOG00000033445"; transcript_id "ENSRNOG00000033445_tx_109"; exon_id "5_103126690_103126916_+"; exonnum "21"; txlen "3995";
5	ENSEMBL114_rn	exon	103126690	103126916	0.127887846486322	+	.	gene_id "ENSRNOG00000033445"; transcript_id "ENSRNOG00000033445_tx_110"; exon_id "5_103126690_103126916_+"; exonnum "21"; txlen "4127";
5	ENSEMBL114_rn	exon	103126690	103126916	0.121056813463753	+	.	gene_id "ENSRNOG00000033445"; transcript_id "ENSRNOG00000033445_tx_113"; exon_id "5_103126690_103126916_+"; exonnum "20"; txlen "4789";
5	ENSEMBL114_rn	exon	103126690	103126916	0.106759560792131	+	.	gene_id "ENSRNOG00000033445"; transcript_id "ENSRNOG00000033445_tx_120"; exon_id "5_103126690_103126916_+"; exonnum "10"; txlen "4022";
5	ENSEMBL114_rn	exon	103126690	103126916	0.101875883582224	+	.	gene_id "ENSRNOG00000033445"; transcript_id "ENSRNOG00000033445_tx_121"; exon_id "5_103126690_103126916_+"; exonnum "19"; txlen "4722";
5	ENSEMBL114_rn	exon	103126690	103126916	0.0983049782862266	+	.	gene_id "ENSRNOG00000033445"; transcript_id "ENSRNOG00000033445_tx_124"; exon_id "5_103126690_103126916_+"; exonnum "20"; txlen "4038";
5	ENSEMBL114_rn	exon	103126690	103126916	0.0837366212547727	+	.	gene_id "ENSRNOG00000033445"; transcript_id "ENSRNOG00000033445_tx_139"; exon_id "5_103126690_103126916_+"; exonnum "15"; txlen "3558";
5	ENSEMBL114_rn	exon	103126690	103126916	0.0749687375954301	+	.	gene_id "ENSRNOG00000033445"; transcript_id "ENSRNOG00000033445_tx_142"; exon_id "5_103126690_103126916_+"; exonnum "20"; txlen "3887";
5	ENSEMBL114_rn	exon	103126690	103126916	0.0749687375954301	+	.	gene_id "ENSRNOG00000033445"; transcript_id "ENSRNOG00000033445_tx_143"; exon_id "5_103126690_103126916_+"; exonnum "20"; txlen "4033";
5	ENSEMBL114_rn	exon	103126690	103126916	0.0749687375954301	+	.	gene_id "ENSRNOG00000033445"; transcript_id "ENSRNOG00000033445_tx_144"; exon_id "5_103126690_103126916_+"; exonnum "21"; txlen "4120";
5	ENSEMBL114_rn	exon	103126690	103126916	0.0749687375954301	+	.	gene_id "ENSRNOG00000033445"; transcript_id "ENSRNOG00000033445_tx_145"; exon_id "5_103126690_103126916_+"; exonnum "21"; txlen "3974";
5	ENSEMBL114_rn	exon	103126690	103126916	0.0749687375954301	+	.	gene_id "ENSRNOG00000033445"; transcript_id "ENSRNOG00000033445_tx_146"; exon_id "5_103126690_103126916_+"; exonnum "8"; txlen "2290";
5	ENSEMBL114_rn	exon	103126690	103126916	0.0749326815493629	+	.	gene_id "ENSRNOG00000033445"; transcript_id "ENSRNOG00000033445_tx_147"; exon_id "5_103126690_103126916_+"; exonnum "10"; txlen "3431";
5	ENSEMBL114_rn	exon	103126690	103126916	0.0716901669274172	+	.	gene_id "ENSRNOG00000033445"; transcript_id "ENSRNOG00000033445_tx_148"; exon_id "5_103126690_103126916_+"; exonnum "8"; txlen "2534";
5	ENSEMBL114_rn	exon	103126690	103126916	0.0660179362084343	+	.	gene_id "ENSRNOG00000033445"; transcript_id "ENSRNOG00000033445_tx_153"; exon_id "5_103126690_103126916_+"; exonnum "20"; txlen "4435";
5	ENSEMBL114_rn	exon	103126690	103126916	0.0660179362084343	+	.	gene_id "ENSRNOG00000033445"; transcript_id "ENSRNOG00000033445_tx_154"; exon_id "5_103126690_103126916_+"; exonnum "21"; txlen "4522";
5	ENSEMBL114_rn	exon	103126690	103126916	0.0660179362084343	+	.	gene_id "ENSRNOG00000033445"; transcript_id "ENSRNOG00000033445_tx_155"; exon_id "5_103126690_103126916_+"; exonnum "19"; txlen "4303";
5	ENSEMBL114_rn	exon	103126690	103126916	0.0649679067492477	+	.	gene_id "ENSRNOG00000033445"; transcript_id "ENSRNOG00000033445_tx_156"; exon_id "5_103126690_103126916_+"; exonnum "8"; txlen "3360";
5	ENSEMBL114_rn	exon	103126690	103126916	0.063363182233126	+	.	gene_id "ENSRNOG00000033445"; transcript_id "ENSRNOG00000033445_tx_157"; exon_id "5_103126690_103126916_+"; exonnum "18"; txlen "3944";
5	ENSEMBL114_rn	exon	103126690	103126916	0.0625667727780731	+	.	gene_id "ENSRNOG00000033445"; transcript_id "ENSRNOG00000033445_tx_162"; exon_id "5_103126690_103126916_+"; exonnum "10"; txlen "3260";
5	ENSEMBL114_rn	exon	103126690	103126916	0.0616822764602794	+	.	gene_id "ENSRNOG00000033445"; transcript_id "ENSRNOG00000033445_tx_163"; exon_id "5_103126690_103126916_+"; exonnum "19"; txlen "4211";
5	ENSEMBL114_rn	exon	103126690	103126916	0.0600785255820562	+	.	gene_id "ENSRNOG00000033445"; transcript_id "ENSRNOG00000033445_tx_165"; exon_id "5_103126690_103126916_+"; exonnum "20"; txlen "4390";
5	ENSEMBL114_rn	exon	103126690	103126916	0.0594942738772182	+	.	gene_id "ENSRNOG00000033445"; transcript_id "ENSRNOG00000033445_tx_166"; exon_id "5_103126690_103126916_+"; exonnum "18"; txlen "4539";
5	ENSEMBL114_rn	exon	103126690	103126916	0.0570915668947527	+	.	gene_id "ENSRNOG00000033445"; transcript_id "ENSRNOG00000033445_tx_170"; exon_id "5_103126690_103126916_+"; exonnum "10"; txlen "3299";
5	ENSEMBL114_rn	exon	103126690	103126916	0.0537676251955629	+	.	gene_id "ENSRNOG00000033445"; transcript_id "ENSRNOG00000033445_tx_173"; exon_id "5_103126690_103126916_+"; exonnum "8"; txlen "2381";
5	ENSEMBL114_rn	exon	103126690	103126916	0.0507284514078469	+	.	gene_id "ENSRNOG00000033445"; transcript_id "ENSRNOG00000033445_tx_179"; exon_id "5_103126690_103126916_+"; exonnum "19"; txlen "4809";
5	ENSEMBL114_rn	exon	103126690	103126916	0.0487764150739643	+	.	gene_id "ENSRNOG00000033445"; transcript_id "ENSRNOG00000033445_tx_181"; exon_id "5_103126690_103126916_+"; exonnum "18"; txlen "4566";
5	ENSEMBL114_rn	exon	103126690	103126916	0.0485091831499842	+	.	gene_id "ENSRNOG00000033445"; transcript_id "ENSRNOG00000033445_tx_182"; exon_id "5_103126690_103126916_+"; exonnum "20"; txlen "4673";
5	ENSEMBL114_rn	exon	103126690	103126916	0.0485091831499842	+	.	gene_id "ENSRNOG00000033445"; transcript_id "ENSRNOG00000033445_tx_183"; exon_id "5_103126690_103126916_+"; exonnum "20"; txlen "4527";
5	ENSEMBL114_rn	exon	103126690	103126916	0.0485091831499842	+	.	gene_id "ENSRNOG00000033445"; transcript_id "ENSRNOG00000033445_tx_184"; exon_id "5_103126690_103126916_+"; exonnum "20"; txlen "4805";
5	ENSEMBL114_rn	exon	103126690	103126916	0.0485091831499842	+	.	gene_id "ENSRNOG00000033445"; transcript_id "ENSRNOG00000033445_tx_185"; exon_id "5_103126690_103126916_+"; exonnum "20"; txlen "4659";
5	ENSEMBL114_rn	exon	103126690	103126916	0.0485091831499842	+	.	gene_id "ENSRNOG00000033445"; transcript_id "ENSRNOG00000033445_tx_187"; exon_id "5_103126690_103126916_+"; exonnum "21"; txlen "4760";
5	ENSEMBL114_rn	exon	103126690	103126916	0.0485091831499842	+	.	gene_id "ENSRNOG00000033445"; transcript_id "ENSRNOG00000033445_tx_188"; exon_id "5_103126690_103126916_+"; exonnum "21"; txlen "4892";
5	ENSEMBL114_rn	exon	103126690	103126916	0.0485091831499842	+	.	gene_id "ENSRNOG00000033445"; transcript_id "ENSRNOG00000033445_tx_189"; exon_id "5_103126690_103126916_+"; exonnum "21"; txlen "4614";
5	ENSEMBL114_rn	exon	103126690	103126916	0.0485091831499842	+	.	gene_id "ENSRNOG00000033445"; transcript_id "ENSRNOG00000033445_tx_190"; exon_id "5_103126690_103126916_+"; exonnum "21"; txlen "4746";
5	ENSEMBL114_rn	exon	103126690	103126916	0.0485091831499842	+	.	gene_id "ENSRNOG00000033445"; transcript_id "ENSRNOG00000033445_tx_191"; exon_id "5_103126690_103126916_+"; exonnum "8"; txlen "3062";
5	ENSEMBL114_rn	exon	103126690	103126916	0.0485091831499842	+	.	gene_id "ENSRNOG00000033445"; transcript_id "ENSRNOG00000033445_tx_192"; exon_id "5_103126690_103126916_+"; exonnum "8"; txlen "2930";
5	ENSEMBL114_rn	exon	103126690	103126916	0.0471156344528318	+	.	gene_id "ENSRNOG00000033445"; transcript_id "ENSRNOG00000033445_tx_195"; exon_id "5_103126690_103126916_+"; exonnum "18"; txlen "3724";
5	ENSEMBL114_rn	exon	103126690	103126916	0.0471156344528318	+	.	gene_id "ENSRNOG00000033445"; transcript_id "ENSRNOG00000033445_tx_196"; exon_id "5_103126690_103126916_+"; exonnum "19"; txlen "3811";
5	ENSEMBL114_rn	exon	103126690	103126916	0.679013837825814	+	.	gene_id "ENSRNOG00000033445"; transcript_id "ENSRNOG00000033445_tx_20"; exon_id "5_103126690_103126916_+"; exonnum "19"; txlen "3856";
5	ENSEMBL114_rn	exon	103126690	103126916	0.0449511044201131	+	.	gene_id "ENSRNOG00000033445"; transcript_id "ENSRNOG00000033445_tx_200"; exon_id "5_103126690_103126916_+"; exonnum "16"; txlen "4177";
5	ENSEMBL114_rn	exon	103126690	103126916	0.0449511044201131	+	.	gene_id "ENSRNOG00000033445"; transcript_id "ENSRNOG00000033445_tx_201"; exon_id "5_103126690_103126916_+"; exonnum "16"; txlen "4309";
5	ENSEMBL114_rn	exon	103126690	103126916	0.0449511044201131	+	.	gene_id "ENSRNOG00000033445"; transcript_id "ENSRNOG00000033445_tx_203"; exon_id "5_103126690_103126916_+"; exonnum "8"; txlen "3228";
5	ENSEMBL114_rn	exon	103126690	103126916	0.0449511044201131	+	.	gene_id "ENSRNOG00000033445"; transcript_id "ENSRNOG00000033445_tx_205"; exon_id "5_103126690_103126916_+"; exonnum "16"; txlen "4461";
5	ENSEMBL114_rn	exon	103126690	103126916	0.0449511044201131	+	.	gene_id "ENSRNOG00000033445"; transcript_id "ENSRNOG00000033445_tx_206"; exon_id "5_103126690_103126916_+"; exonnum "15"; txlen "4177";
5	ENSEMBL114_rn	exon	103126690	103126916	0.679013837825814	+	.	gene_id "ENSRNOG00000033445"; transcript_id "ENSRNOG00000033445_tx_21"; exon_id "5_103126690_103126916_+"; exonnum "20"; txlen "3943";
5	ENSEMBL114_rn	exon	103126690	103126916	0.0438386835267095	+	.	gene_id "ENSRNOG00000033445"; transcript_id "ENSRNOG00000033445_tx_210"; exon_id "5_103126690_103126916_+"; exonnum "10"; txlen "3890";
5	ENSEMBL114_rn	exon	103126690	103126916	0.0426960987014605	+	.	gene_id "ENSRNOG00000033445"; transcript_id "ENSRNOG00000033445_tx_213"; exon_id "5_103126690_103126916_+"; exonnum "19"; txlen "4657";
5	ENSEMBL114_rn	exon	103126690	103126916	0.0396184190487689	+	.	gene_id "ENSRNOG00000033445"; transcript_id "ENSRNOG00000033445_tx_219"; exon_id "5_103126690_103126916_+"; exonnum "17"; txlen "4407";
5	ENSEMBL114_rn	exon	103126690	103126916	0.0392504522401425	+	.	gene_id "ENSRNOG00000033445"; transcript_id "ENSRNOG00000033445_tx_220"; exon_id "5_103126690_103126916_+"; exonnum "10"; txlen "3278";
5	ENSEMBL114_rn	exon	103126690	103126916	0.0375899447319092	+	.	gene_id "ENSRNOG00000033445"; transcript_id "ENSRNOG00000033445_tx_227"; exon_id "5_103126690_103126916_+"; exonnum "20"; txlen "4303";
5	ENSEMBL114_rn	exon	103126690	103126916	0.0365794076290847	+	.	gene_id "ENSRNOG00000033445"; transcript_id "ENSRNOG00000033445_tx_228"; exon_id "5_103126690_103126916_+"; exonnum "18"; txlen "4590";
5	ENSEMBL114_rn	exon	103126690	103126916	0.0362753434753129	+	.	gene_id "ENSRNOG00000033445"; transcript_id "ENSRNOG00000033445_tx_229"; exon_id "5_103126690_103126916_+"; exonnum "11"; txlen "3438";
5	ENSEMBL114_rn	exon	103126690	103126916	0.0356837893806088	+	.	gene_id "ENSRNOG00000033445"; transcript_id "ENSRNOG00000033445_tx_230"; exon_id "5_103126690_103126916_+"; exonnum "20"; txlen "4922";
5	ENSEMBL114_rn	exon	103126690	103126916	0.0356837893806088	+	.	gene_id "ENSRNOG00000033445"; transcript_id "ENSRNOG00000033445_tx_231"; exon_id "5_103126690_103126916_+"; exonnum "20"; txlen "5054";
5	ENSEMBL114_rn	exon	103126690	103126916	0.0356837893806088	+	.	gene_id "ENSRNOG00000033445"; transcript_id "ENSRNOG00000033445_tx_232"; exon_id "5_103126690_103126916_+"; exonnum "21"; txlen "5009";
5	ENSEMBL114_rn	exon	103126690	103126916	0.0356837893806088	+	.	gene_id "ENSRNOG00000033445"; transcript_id "ENSRNOG00000033445_tx_233"; exon_id "5_103126690_103126916_+"; exonnum "21"; txlen "5141";
5	ENSEMBL114_rn	exon	103126690	103126916	0.0356837893806088	+	.	gene_id "ENSRNOG00000033445"; transcript_id "ENSRNOG00000033445_tx_234"; exon_id "5_103126690_103126916_+"; exonnum "20"; txlen "5009";
5	ENSEMBL114_rn	exon	103126690	103126916	0.0352134106318662	+	.	gene_id "ENSRNOG00000033445"; transcript_id "ENSRNOG00000033445_tx_238"; exon_id "5_103126690_103126916_+"; exonnum "4"; txlen "2554";
5	ENSEMBL114_rn	exon	103126690	103126916	0.0352134106318662	+	.	gene_id "ENSRNOG00000033445"; transcript_id "ENSRNOG00000033445_tx_239"; exon_id "5_103126690_103126916_+"; exonnum "4"; txlen "2422";
5	ENSEMBL114_rn	exon	103126690	103126916	0.0350328774407976	+	.	gene_id "ENSRNOG00000033445"; transcript_id "ENSRNOG00000033445_tx_240"; exon_id "5_103126690_103126916_+"; exonnum "19"; txlen "4962";
5	ENSEMBL114_rn	exon	103126690	103126916	0.0350328774407976	+	.	gene_id "ENSRNOG00000033445"; transcript_id "ENSRNOG00000033445_tx_241"; exon_id "5_103126690_103126916_+"; exonnum "19"; txlen "4830";
5	ENSEMBL114_rn	exon	103126690	103126916	0.0350328774407976	+	.	gene_id "ENSRNOG00000033445"; transcript_id "ENSRNOG00000033445_tx_242"; exon_id "5_103126690_103126916_+"; exonnum "18"; txlen "4830";
5	ENSEMBL114_rn	exon	103126690	103126916	0.0349256666864025	+	.	gene_id "ENSRNOG00000033445"; transcript_id "ENSRNOG00000033445_tx_243"; exon_id "5_103126690_103126916_+"; exonnum "18"; txlen "4079";
5	ENSEMBL114_rn	exon	103126690	103126916	0.0346758013092423	+	.	gene_id "ENSRNOG00000033445"; transcript_id "ENSRNOG00000033445_tx_244"; exon_id "5_103126690_103126916_+"; exonnum "4"; txlen "2706";
5	ENSEMBL114_rn	exon	103126690	103126916	0.0346758013092423	+	.	gene_id "ENSRNOG00000033445"; transcript_id "ENSRNOG00000033445_tx_245"; exon_id "5_103126690_103126916_+"; exonnum "4"; txlen "2574";
5	ENSEMBL114_rn	exon	103126690	103126916	0.00132021640286681	+	.	gene_id "ENSRNOG00000033445"; transcript_id "ENSRNOG00000033445_tx_247"; exon_id "5_103126690_103126916_+"; exonnum "23"; txlen "5425";
5	ENSEMBL114_rn	exon	103126690	103126916	0.374017941832437	+	.	gene_id "ENSRNOG00000033445"; transcript_id "ENSRNOG00000033445_tx_41"; exon_id "5_103126690_103126916_+"; exonnum "8"; txlen "2443";
5	ENSEMBL114_rn	exon	103126690	103126916	0.280415355179535	+	.	gene_id "ENSRNOG00000033445"; transcript_id "ENSRNOG00000033445_tx_46"; exon_id "5_103126690_103126916_+"; exonnum "18"; txlen "4570";
5	ENSEMBL114_rn	exon	103126690	103126916	0.26603935559266	+	.	gene_id "ENSRNOG00000033445"; transcript_id "ENSRNOG00000033445_tx_50"; exon_id "5_103126690_103126916_+"; exonnum "10"; txlen "3257";
5	ENSEMBL114_rn	exon	103126690	103126916	0.239567783411926	+	.	gene_id "ENSRNOG00000033445"; transcript_id "ENSRNOG00000033445_tx_56"; exon_id "5_103126690_103126916_+"; exonnum "8"; txlen "3208";
5	ENSEMBL114_rn	exon	103126690	103126916	0.220293587463126	+	.	gene_id "ENSRNOG00000033445"; transcript_id "ENSRNOG00000033445_tx_62"; exon_id "5_103126690_103126916_+"; exonnum "19"; txlen "4570";
5	ENSEMBL114_rn	exon	103126690	103126916	0.214140769811198	+	.	gene_id "ENSRNOG00000033445"; transcript_id "ENSRNOG00000033445_tx_64"; exon_id "5_103126690_103126916_+"; exonnum "19"; txlen "4854";
5	ENSEMBL114_rn	exon	103126690	103126916	0.208521019876861	+	.	gene_id "ENSRNOG00000033445"; transcript_id "ENSRNOG00000033445_tx_67"; exon_id "5_103126690_103126916_+"; exonnum "11"; txlen "2819";
5	ENSEMBL114_rn	exon	103126690	103126916	0.203172391133007	+	.	gene_id "ENSRNOG00000033445"; transcript_id "ENSRNOG00000033445_tx_68"; exon_id "5_103126690_103126916_+"; exonnum "10"; txlen "3125";
5	ENSEMBL114_rn	exon	103126690	103126916	0.201780112475485	+	.	gene_id "ENSRNOG00000033445"; transcript_id "ENSRNOG00000033445_tx_69"; exon_id "5_103126690_103126916_+"; exonnum "18"; txlen "3819";
5	ENSEMBL114_rn	exon	103126690	103126916	0.199729091078305	+	.	gene_id "ENSRNOG00000033445"; transcript_id "ENSRNOG00000033445_tx_70"; exon_id "5_103126690_103126916_+"; exonnum "19"; txlen "3801";
5	ENSEMBL114_rn	exon	103126690	103126916	0.199729091078305	+	.	gene_id "ENSRNOG00000033445"; transcript_id "ENSRNOG00000033445_tx_71"; exon_id "5_103126690_103126916_+"; exonnum "20"; txlen "3888";
5	ENSEMBL114_rn	exon	103126690	103126916	0.187471361043065	+	.	gene_id "ENSRNOG00000033445"; transcript_id "ENSRNOG00000033445_tx_75"; exon_id "5_103126690_103126916_+"; exonnum "8"; txlen "2436";
5	ENSEMBL114_rn	exon	103126690	103126916	0.169542892461638	+	.	gene_id "ENSRNOG00000033445"; transcript_id "ENSRNOG00000033445_tx_83"; exon_id "5_103126690_103126916_+"; exonnum "8"; txlen "3076";
5	ENSEMBL114_rn	exon	103126690	103126916	0.163693316730705	+	.	gene_id "ENSRNOG00000033445"; transcript_id "ENSRNOG00000033445_tx_84"; exon_id "5_103126690_103126916_+"; exonnum "19"; txlen "4038";
5	ENSEMBL114_rn	exon	103126690	103126916	0.161249758572835	+	.	gene_id "ENSRNOG00000033445"; transcript_id "ENSRNOG00000033445_tx_87"; exon_id "5_103126690_103126916_+"; exonnum "18"; txlen "4698";
5	ENSEMBL114_rn	exon	103126690	103126916	0.153624649073157	+	.	gene_id "ENSRNOG00000033445"; transcript_id "ENSRNOG00000033445_tx_91"; exon_id "5_103126690_103126916_+"; exonnum "18"; txlen "4438";
5	ENSEMBL114_rn	exon	103126690	103126916	0.144570756554348	+	.	gene_id "ENSRNOG00000033445"; transcript_id "ENSRNOG00000033445_tx_94"; exon_id "5_103126690_103126916_+"; exonnum "8"; txlen "2311";
5	ENSEMBL114_rn	exon	103126690	103126916	0.139846435151566	+	.	gene_id "ENSRNOG00000033445"; transcript_id "ENSRNOG00000033445_tx_97"; exon_id "5_103126690_103126916_+"; exonnum "18"; txlen "4722";
5	ensembl	exon	103127549	103127731	0	+	.	gene_id "ENSRNOG00000033445"; gene_version "8"; transcript_id "ENSRNOT00000141555"; transcript_version "1"; exon_number "20"; gene_name "AABR07049060.1"; gene_source "ensembl"; gene_biotype "protein_coding"; transcript_name "AABR07049060.1-208"; transcript_source "ensembl"; transcript_biotype "protein_coding"; exon_id "ENSRNOE00000516815"; exon_version "1";
5	ensembl	CDS	103127549	103127731	0	+	0	gene_id "ENSRNOG00000033445"; gene_version "8"; transcript_id "ENSRNOT00000141555"; transcript_version "1"; exon_number "20"; gene_name "AABR07049060.1"; gene_source "ensembl"; gene_biotype "protein_coding"; transcript_name "AABR07049060.1-208"; transcript_source "ensembl"; transcript_biotype "protein_coding"; protein_id "ENSRNOP00000103218"; protein_version "1";
5	ensembl	exon	103127549	103127731	0	+	.	gene_id "ENSRNOG00000033445"; gene_version "8"; transcript_id "ENSRNOT00000036233"; transcript_version "7"; exon_number "20"; gene_name "AABR07049060.1"; gene_source "ensembl"; gene_biotype "protein_coding"; transcript_name "AABR07049060.1-201"; transcript_source "ensembl"; transcript_biotype "protein_coding"; exon_id "ENSRNOE00000516815"; exon_version "1";
5	ensembl	CDS	103127549	103127731	0	+	0	gene_id "ENSRNOG00000033445"; gene_version "8"; transcript_id "ENSRNOT00000036233"; transcript_version "7"; exon_number "20"; gene_name "AABR07049060.1"; gene_source "ensembl"; gene_biotype "protein_coding"; transcript_name "AABR07049060.1-201"; transcript_source "ensembl"; transcript_biotype "protein_coding"; protein_id "ENSRNOP00000079472"; protein_version "2";
5	ensembl	exon	103127549	103127731	0	+	.	gene_id "ENSRNOG00000033445"; gene_version "8"; transcript_id "ENSRNOT00000075971"; transcript_version "4"; exon_number "21"; gene_name "AABR07049060.1"; gene_source "ensembl"; gene_biotype "protein_coding"; transcript_name "AABR07049060.1-202"; transcript_source "ensembl"; transcript_biotype "protein_coding"; exon_id "ENSRNOE00000516815"; exon_version "1";
5	ensembl	CDS	103127549	103127731	0	+	0	gene_id "ENSRNOG00000033445"; gene_version "8"; transcript_id "ENSRNOT00000075971"; transcript_version "4"; exon_number "21"; gene_name "AABR07049060.1"; gene_source "ensembl"; gene_biotype "protein_coding"; transcript_name "AABR07049060.1-202"; transcript_source "ensembl"; transcript_biotype "protein_coding"; protein_id "ENSRNOP00000079899"; protein_version "1";
5	ensembl	exon	103127549	103127731	0	+	.	gene_id "ENSRNOG00000033445"; gene_version "8"; transcript_id "ENSRNOT00000135584"; transcript_version "1"; exon_number "20"; gene_name "AABR07049060.1"; gene_source "ensembl"; gene_biotype "protein_coding"; transcript_name "AABR07049060.1-206"; transcript_source "ensembl"; transcript_biotype "protein_coding"; exon_id "ENSRNOE00000516815"; exon_version "1";
5	ensembl	CDS	103127549	103127731	0	+	0	gene_id "ENSRNOG00000033445"; gene_version "8"; transcript_id "ENSRNOT00000135584"; transcript_version "1"; exon_number "20"; gene_name "AABR07049060.1"; gene_source "ensembl"; gene_biotype "protein_coding"; transcript_name "AABR07049060.1-206"; transcript_source "ensembl"; transcript_biotype "protein_coding"; protein_id "ENSRNOP00000103075"; protein_version "1";
5	ensembl	exon	103127549	103127731	0	+	.	gene_id "ENSRNOG00000033445"; gene_version "8"; transcript_id "ENSRNOT00000110700"; transcript_version "2"; exon_number "20"; gene_name "AABR07049060.1"; gene_source "ensembl"; gene_biotype "protein_coding"; transcript_name "AABR07049060.1-203"; transcript_source "ensembl"; transcript_biotype "protein_coding"; exon_id "ENSRNOE00000516815"; exon_version "1";
5	ensembl	CDS	103127549	103127731	0	+	0	gene_id "ENSRNOG00000033445"; gene_version "8"; transcript_id "ENSRNOT00000110700"; transcript_version "2"; exon_number "20"; gene_name "AABR07049060.1"; gene_source "ensembl"; gene_biotype "protein_coding"; transcript_name "AABR07049060.1-203"; transcript_source "ensembl"; transcript_biotype "protein_coding"; protein_id "ENSRNOP00000095889"; protein_version "2";
5	ensembl	exon	103127549	103127731	0	+	.	gene_id "ENSRNOG00000033445"; gene_version "8"; transcript_id "ENSRNOT00000130435"; transcript_version "1"; exon_number "21"; gene_name "AABR07049060.1"; gene_source "ensembl"; gene_biotype "protein_coding"; transcript_name "AABR07049060.1-204"; transcript_source "ensembl"; transcript_biotype "protein_coding"; exon_id "ENSRNOE00000516815"; exon_version "1";
5	ensembl	CDS	103127549	103127731	0	+	0	gene_id "ENSRNOG00000033445"; gene_version "8"; transcript_id "ENSRNOT00000130435"; transcript_version "1"; exon_number "21"; gene_name "AABR07049060.1"; gene_source "ensembl"; gene_biotype "protein_coding"; transcript_name "AABR07049060.1-204"; transcript_source "ensembl"; transcript_biotype "protein_coding"; protein_id "ENSRNOP00000105004"; protein_version "1";
5	ensembl	exon	103127549	103127731	0	+	.	gene_id "ENSRNOG00000033445"; gene_version "8"; transcript_id "ENSRNOT00000130451"; transcript_version "1"; exon_number "20"; gene_name "AABR07049060.1"; gene_source "ensembl"; gene_biotype "protein_coding"; transcript_name "AABR07049060.1-205"; transcript_source "ensembl"; transcript_biotype "protein_coding"; exon_id "ENSRNOE00000516815"; exon_version "1";
5	ensembl	CDS	103127549	103127731	0	+	0	gene_id "ENSRNOG00000033445"; gene_version "8"; transcript_id "ENSRNOT00000130451"; transcript_version "1"; exon_number "20"; gene_name "AABR07049060.1"; gene_source "ensembl"; gene_biotype "protein_coding"; transcript_name "AABR07049060.1-205"; transcript_source "ensembl"; transcript_biotype "protein_coding"; protein_id "ENSRNOP00000099027"; protein_version "1";
5	ensembl	exon	103127549	103127731	0	+	.	gene_id "ENSRNOG00000033445"; gene_version "8"; transcript_id "ENSRNOT00000164782"; transcript_version "1"; exon_number "21"; gene_name "AABR07049060.1"; gene_source "ensembl"; gene_biotype "protein_coding"; transcript_name "AABR07049060.1-209"; transcript_source "ensembl"; transcript_biotype "protein_coding"; exon_id "ENSRNOE00000516815"; exon_version "1";
5	ensembl	CDS	103127549	103127731	0	+	0	gene_id "ENSRNOG00000033445"; gene_version "8"; transcript_id "ENSRNOT00000164782"; transcript_version "1"; exon_number "21"; gene_name "AABR07049060.1"; gene_source "ensembl"; gene_biotype "protein_coding"; transcript_name "AABR07049060.1-209"; transcript_source "ensembl"; transcript_biotype "protein_coding"; protein_id "ENSRNOP00000106189"; protein_version "1";
5	ensembl	exon	103127549	103127731	0	+	.	gene_id "ENSRNOG00000033445"; gene_version "8"; transcript_id "ENSRNOT00000138108"; transcript_version "1"; exon_number "20"; gene_name "AABR07049060.1"; gene_source "ensembl"; gene_biotype "protein_coding"; transcript_name "AABR07049060.1-207"; transcript_source "ensembl"; transcript_biotype "protein_coding"; exon_id "ENSRNOE00000516815"; exon_version "1"; tag "Ensembl_canonical";
5	ensembl	CDS	103127549	103127731	0	+	0	gene_id "ENSRNOG00000033445"; gene_version "8"; transcript_id "ENSRNOT00000138108"; transcript_version "1"; exon_number "20"; gene_name "AABR07049060.1"; gene_source "ensembl"; gene_biotype "protein_coding"; transcript_name "AABR07049060.1-207"; transcript_source "ensembl"; transcript_biotype "protein_coding"; protein_id "ENSRNOP00000101983"; protein_version "1"; tag "Ensembl_canonical";
5	ensembl	exon	103127549	103127731	0	+	.	gene_id "ENSRNOG00000033445"; gene_version "8"; transcript_id "ENSRNOT00000166469"; transcript_version "1"; exon_number "20"; gene_name "AABR07049060.1"; gene_source "ensembl"; gene_biotype "protein_coding"; transcript_name "AABR07049060.1-210"; transcript_source "ensembl"; transcript_biotype "protein_coding"; exon_id "ENSRNOE00000516815"; exon_version "1";
5	ensembl	CDS	103127549	103127731	0	+	0	gene_id "ENSRNOG00000033445"; gene_version "8"; transcript_id "ENSRNOT00000166469"; transcript_version "1"; exon_number "20"; gene_name "AABR07049060.1"; gene_source "ensembl"; gene_biotype "protein_coding"; transcript_name "AABR07049060.1-210"; transcript_source "ensembl"; transcript_biotype "protein_coding"; protein_id "ENSRNOP00000104145"; protein_version "1";
5	ENSEMBL114_rn	exon	103127549	103127731	0.127887846486322	+	.	gene_id "ENSRNOG00000033445"; transcript_id "ENSRNOG00000033445_tx_103"; exon_id "5_103127549_103127731_+"; exonnum "21"; txlen "3908";
5	ENSEMBL114_rn	exon	103127549	103127731	0.127887846486322	+	.	gene_id "ENSRNOG00000033445"; transcript_id "ENSRNOG00000033445_tx_104"; exon_id "5_103127549_103127731_+"; exonnum "21"; txlen "4054";
5	ENSEMBL114_rn	exon	103127549	103127731	0.127887846486322	+	.	gene_id "ENSRNOG00000033445"; transcript_id "ENSRNOG00000033445_tx_105"; exon_id "5_103127549_103127731_+"; exonnum "21"; txlen "4040";
5	ENSEMBL114_rn	exon	103127549	103127731	0.127887846486322	+	.	gene_id "ENSRNOG00000033445"; transcript_id "ENSRNOG00000033445_tx_106"; exon_id "5_103127549_103127731_+"; exonnum "21"; txlen "4186";
5	ENSEMBL114_rn	exon	103127549	103127731	0.127887846486322	+	.	gene_id "ENSRNOG00000033445"; transcript_id "ENSRNOG00000033445_tx_107"; exon_id "5_103127549_103127731_+"; exonnum "22"; txlen "4141";
5	ENSEMBL114_rn	exon	103127549	103127731	0.127887846486322	+	.	gene_id "ENSRNOG00000033445"; transcript_id "ENSRNOG00000033445_tx_108"; exon_id "5_103127549_103127731_+"; exonnum "22"; txlen "4273";
5	ENSEMBL114_rn	exon	103127549	103127731	0.127887846486322	+	.	gene_id "ENSRNOG00000033445"; transcript_id "ENSRNOG00000033445_tx_109"; exon_id "5_103127549_103127731_+"; exonnum "22"; txlen "3995";
5	ENSEMBL114_rn	exon	103127549	103127731	0.127887846486322	+	.	gene_id "ENSRNOG00000033445"; transcript_id "ENSRNOG00000033445_tx_110"; exon_id "5_103127549_103127731_+"; exonnum "22"; txlen "4127";
5	ENSEMBL114_rn	exon	103127549	103127731	0.121056813463753	+	.	gene_id "ENSRNOG00000033445"; transcript_id "ENSRNOG00000033445_tx_113"; exon_id "5_103127549_103127731_+"; exonnum "21"; txlen "4789";
5	ENSEMBL114_rn	exon	103127549	103127731	0.106759560792131	+	.	gene_id "ENSRNOG00000033445"; transcript_id "ENSRNOG00000033445_tx_120"; exon_id "5_103127549_103127731_+"; exonnum "11"; txlen "4022";
5	ENSEMBL114_rn	exon	103127549	103127731	0.101875883582224	+	.	gene_id "ENSRNOG00000033445"; transcript_id "ENSRNOG00000033445_tx_121"; exon_id "5_103127549_103127731_+"; exonnum "20"; txlen "4722";
5	ENSEMBL114_rn	exon	103127549	103127731	0.0983049782862266	+	.	gene_id "ENSRNOG00000033445"; transcript_id "ENSRNOG00000033445_tx_124"; exon_id "5_103127549_103127731_+"; exonnum "21"; txlen "4038";
5	ENSEMBL114_rn	exon	103127549	103127731	0.0837366212547727	+	.	gene_id "ENSRNOG00000033445"; transcript_id "ENSRNOG00000033445_tx_139"; exon_id "5_103127549_103127731_+"; exonnum "16"; txlen "3558";
5	ENSEMBL114_rn	exon	103127549	103127731	0.0749687375954301	+	.	gene_id "ENSRNOG00000033445"; transcript_id "ENSRNOG00000033445_tx_142"; exon_id "5_103127549_103127731_+"; exonnum "21"; txlen "3887";
5	ENSEMBL114_rn	exon	103127549	103127731	0.0749687375954301	+	.	gene_id "ENSRNOG00000033445"; transcript_id "ENSRNOG00000033445_tx_143"; exon_id "5_103127549_103127731_+"; exonnum "21"; txlen "4033";
5	ENSEMBL114_rn	exon	103127549	103127731	0.0749687375954301	+	.	gene_id "ENSRNOG00000033445"; transcript_id "ENSRNOG00000033445_tx_144"; exon_id "5_103127549_103127731_+"; exonnum "22"; txlen "4120";
5	ENSEMBL114_rn	exon	103127549	103127731	0.0749687375954301	+	.	gene_id "ENSRNOG00000033445"; transcript_id "ENSRNOG00000033445_tx_145"; exon_id "5_103127549_103127731_+"; exonnum "22"; txlen "3974";
5	ENSEMBL114_rn	exon	103127549	103127731	0.0749687375954301	+	.	gene_id "ENSRNOG00000033445"; transcript_id "ENSRNOG00000033445_tx_146"; exon_id "5_103127549_103127731_+"; exonnum "9"; txlen "2290";
5	ENSEMBL114_rn	exon	103127549	103127731	0.0749326815493629	+	.	gene_id "ENSRNOG00000033445"; transcript_id "ENSRNOG00000033445_tx_147"; exon_id "5_103127549_103127731_+"; exonnum "11"; txlen "3431";
5	ENSEMBL114_rn	exon	103127549	103127731	0.0716901669274172	+	.	gene_id "ENSRNOG00000033445"; transcript_id "ENSRNOG00000033445_tx_148"; exon_id "5_103127549_103127731_+"; exonnum "9"; txlen "2534";
5	ENSEMBL114_rn	exon	103127549	103127731	0.0660179362084343	+	.	gene_id "ENSRNOG00000033445"; transcript_id "ENSRNOG00000033445_tx_153"; exon_id "5_103127549_103127731_+"; exonnum "21"; txlen "4435";
5	ENSEMBL114_rn	exon	103127549	103127731	0.0660179362084343	+	.	gene_id "ENSRNOG00000033445"; transcript_id "ENSRNOG00000033445_tx_154"; exon_id "5_103127549_103127731_+"; exonnum "22"; txlen "4522";
5	ENSEMBL114_rn	exon	103127549	103127731	0.0660179362084343	+	.	gene_id "ENSRNOG00000033445"; transcript_id "ENSRNOG00000033445_tx_155"; exon_id "5_103127549_103127731_+"; exonnum "20"; txlen "4303";
5	ENSEMBL114_rn	exon	103127549	103127731	0.0649679067492477	+	.	gene_id "ENSRNOG00000033445"; transcript_id "ENSRNOG00000033445_tx_156"; exon_id "5_103127549_103127731_+"; exonnum "9"; txlen "3360";
5	ENSEMBL114_rn	exon	103127549	103127731	0.063363182233126	+	.	gene_id "ENSRNOG00000033445"; transcript_id "ENSRNOG00000033445_tx_157"; exon_id "5_103127549_103127731_+"; exonnum "19"; txlen "3944";
5	ENSEMBL114_rn	exon	103127549	103127731	0.0625667727780731	+	.	gene_id "ENSRNOG00000033445"; transcript_id "ENSRNOG00000033445_tx_162"; exon_id "5_103127549_103127731_+"; exonnum "11"; txlen "3260";
5	ENSEMBL114_rn	exon	103127549	103127731	0.0616822764602794	+	.	gene_id "ENSRNOG00000033445"; transcript_id "ENSRNOG00000033445_tx_163"; exon_id "5_103127549_103127731_+"; exonnum "20"; txlen "4211";
5	ENSEMBL114_rn	exon	103127549	103127731	0.0600785255820562	+	.	gene_id "ENSRNOG00000033445"; transcript_id "ENSRNOG00000033445_tx_165"; exon_id "5_103127549_103127731_+"; exonnum "21"; txlen "4390";
5	ENSEMBL114_rn	exon	103127549	103127731	0.0594942738772182	+	.	gene_id "ENSRNOG00000033445"; transcript_id "ENSRNOG00000033445_tx_166"; exon_id "5_103127549_103127731_+"; exonnum "19"; txlen "4539";
5	ENSEMBL114_rn	exon	103127549	103127731	0.0570915668947527	+	.	gene_id "ENSRNOG00000033445"; transcript_id "ENSRNOG00000033445_tx_170"; exon_id "5_103127549_103127731_+"; exonnum "11"; txlen "3299";
5	ENSEMBL114_rn	exon	103127549	103127731	0.0537676251955629	+	.	gene_id "ENSRNOG00000033445"; transcript_id "ENSRNOG00000033445_tx_173"; exon_id "5_103127549_103127731_+"; exonnum "9"; txlen "2381";
5	ENSEMBL114_rn	exon	103127549	103127731	0.0507284514078469	+	.	gene_id "ENSRNOG00000033445"; transcript_id "ENSRNOG00000033445_tx_179"; exon_id "5_103127549_103127731_+"; exonnum "20"; txlen "4809";
5	ENSEMBL114_rn	exon	103127549	103127731	0.0487764150739643	+	.	gene_id "ENSRNOG00000033445"; transcript_id "ENSRNOG00000033445_tx_181"; exon_id "5_103127549_103127731_+"; exonnum "19"; txlen "4566";
5	ENSEMBL114_rn	exon	103127549	103127731	0.0485091831499842	+	.	gene_id "ENSRNOG00000033445"; transcript_id "ENSRNOG00000033445_tx_182"; exon_id "5_103127549_103127731_+"; exonnum "21"; txlen "4673";
5	ENSEMBL114_rn	exon	103127549	103127731	0.0485091831499842	+	.	gene_id "ENSRNOG00000033445"; transcript_id "ENSRNOG00000033445_tx_183"; exon_id "5_103127549_103127731_+"; exonnum "21"; txlen "4527";
5	ENSEMBL114_rn	exon	103127549	103127731	0.0485091831499842	+	.	gene_id "ENSRNOG00000033445"; transcript_id "ENSRNOG00000033445_tx_184"; exon_id "5_103127549_103127731_+"; exonnum "21"; txlen "4805";
5	ENSEMBL114_rn	exon	103127549	103127731	0.0485091831499842	+	.	gene_id "ENSRNOG00000033445"; transcript_id "ENSRNOG00000033445_tx_185"; exon_id "5_103127549_103127731_+"; exonnum "21"; txlen "4659";
5	ENSEMBL114_rn	exon	103127549	103127731	0.0485091831499842	+	.	gene_id "ENSRNOG00000033445"; transcript_id "ENSRNOG00000033445_tx_187"; exon_id "5_103127549_103127731_+"; exonnum "22"; txlen "4760";
5	ENSEMBL114_rn	exon	103127549	103127731	0.0485091831499842	+	.	gene_id "ENSRNOG00000033445"; transcript_id "ENSRNOG00000033445_tx_188"; exon_id "5_103127549_103127731_+"; exonnum "22"; txlen "4892";
5	ENSEMBL114_rn	exon	103127549	103127731	0.0485091831499842	+	.	gene_id "ENSRNOG00000033445"; transcript_id "ENSRNOG00000033445_tx_189"; exon_id "5_103127549_103127731_+"; exonnum "22"; txlen "4614";
5	ENSEMBL114_rn	exon	103127549	103127731	0.0485091831499842	+	.	gene_id "ENSRNOG00000033445"; transcript_id "ENSRNOG00000033445_tx_190"; exon_id "5_103127549_103127731_+"; exonnum "22"; txlen "4746";
5	ENSEMBL114_rn	exon	103127549	103127731	0.0485091831499842	+	.	gene_id "ENSRNOG00000033445"; transcript_id "ENSRNOG00000033445_tx_191"; exon_id "5_103127549_103127731_+"; exonnum "9"; txlen "3062";
5	ENSEMBL114_rn	exon	103127549	103127731	0.0485091831499842	+	.	gene_id "ENSRNOG00000033445"; transcript_id "ENSRNOG00000033445_tx_192"; exon_id "5_103127549_103127731_+"; exonnum "9"; txlen "2930";
5	ENSEMBL114_rn	exon	103127549	103127731	0.0471156344528318	+	.	gene_id "ENSRNOG00000033445"; transcript_id "ENSRNOG00000033445_tx_195"; exon_id "5_103127549_103127731_+"; exonnum "19"; txlen "3724";
5	ENSEMBL114_rn	exon	103127549	103127731	0.0471156344528318	+	.	gene_id "ENSRNOG00000033445"; transcript_id "ENSRNOG00000033445_tx_196"; exon_id "5_103127549_103127731_+"; exonnum "20"; txlen "3811";
5	ENSEMBL114_rn	exon	103127549	103127731	0.679013837825814	+	.	gene_id "ENSRNOG00000033445"; transcript_id "ENSRNOG00000033445_tx_20"; exon_id "5_103127549_103127731_+"; exonnum "20"; txlen "3856";
5	ENSEMBL114_rn	exon	103127549	103127731	0.0449511044201131	+	.	gene_id "ENSRNOG00000033445"; transcript_id "ENSRNOG00000033445_tx_200"; exon_id "5_103127549_103127731_+"; exonnum "17"; txlen "4177";
5	ENSEMBL114_rn	exon	103127549	103127731	0.0449511044201131	+	.	gene_id "ENSRNOG00000033445"; transcript_id "ENSRNOG00000033445_tx_201"; exon_id "5_103127549_103127731_+"; exonnum "17"; txlen "4309";
5	ENSEMBL114_rn	exon	103127549	103127731	0.0449511044201131	+	.	gene_id "ENSRNOG00000033445"; transcript_id "ENSRNOG00000033445_tx_203"; exon_id "5_103127549_103127731_+"; exonnum "9"; txlen "3228";
5	ENSEMBL114_rn	exon	103127549	103127731	0.0449511044201131	+	.	gene_id "ENSRNOG00000033445"; transcript_id "ENSRNOG00000033445_tx_205"; exon_id "5_103127549_103127731_+"; exonnum "17"; txlen "4461";
5	ENSEMBL114_rn	exon	103127549	103127731	0.0449511044201131	+	.	gene_id "ENSRNOG00000033445"; transcript_id "ENSRNOG00000033445_tx_206"; exon_id "5_103127549_103127731_+"; exonnum "16"; txlen "4177";
5	ENSEMBL114_rn	exon	103127549	103127731	0.679013837825814	+	.	gene_id "ENSRNOG00000033445"; transcript_id "ENSRNOG00000033445_tx_21"; exon_id "5_103127549_103127731_+"; exonnum "21"; txlen "3943";
5	ENSEMBL114_rn	exon	103127549	103127731	0.0438386835267095	+	.	gene_id "ENSRNOG00000033445"; transcript_id "ENSRNOG00000033445_tx_210"; exon_id "5_103127549_103127731_+"; exonnum "11"; txlen "3890";
5	ENSEMBL114_rn	exon	103127549	103127731	0.0426960987014605	+	.	gene_id "ENSRNOG00000033445"; transcript_id "ENSRNOG00000033445_tx_213"; exon_id "5_103127549_103127731_+"; exonnum "20"; txlen "4657";
5	ENSEMBL114_rn	exon	103127549	103127731	0.0396184190487689	+	.	gene_id "ENSRNOG00000033445"; transcript_id "ENSRNOG00000033445_tx_219"; exon_id "5_103127549_103127731_+"; exonnum "18"; txlen "4407";
5	ENSEMBL114_rn	exon	103127549	103127731	0.0392504522401425	+	.	gene_id "ENSRNOG00000033445"; transcript_id "ENSRNOG00000033445_tx_220"; exon_id "5_103127549_103127731_+"; exonnum "11"; txlen "3278";
5	ENSEMBL114_rn	exon	103127549	103127731	0.0375899447319092	+	.	gene_id "ENSRNOG00000033445"; transcript_id "ENSRNOG00000033445_tx_227"; exon_id "5_103127549_103127731_+"; exonnum "21"; txlen "4303";
5	ENSEMBL114_rn	exon	103127549	103127731	0.0365794076290847	+	.	gene_id "ENSRNOG00000033445"; transcript_id "ENSRNOG00000033445_tx_228"; exon_id "5_103127549_103127731_+"; exonnum "19"; txlen "4590";
5	ENSEMBL114_rn	exon	103127549	103127731	0.0362753434753129	+	.	gene_id "ENSRNOG00000033445"; transcript_id "ENSRNOG00000033445_tx_229"; exon_id "5_103127549_103127731_+"; exonnum "12"; txlen "3438";
5	ENSEMBL114_rn	exon	103127549	103127731	0.0356837893806088	+	.	gene_id "ENSRNOG00000033445"; transcript_id "ENSRNOG00000033445_tx_230"; exon_id "5_103127549_103127731_+"; exonnum "21"; txlen "4922";
5	ENSEMBL114_rn	exon	103127549	103127731	0.0356837893806088	+	.	gene_id "ENSRNOG00000033445"; transcript_id "ENSRNOG00000033445_tx_231"; exon_id "5_103127549_103127731_+"; exonnum "21"; txlen "5054";
5	ENSEMBL114_rn	exon	103127549	103127731	0.0356837893806088	+	.	gene_id "ENSRNOG00000033445"; transcript_id "ENSRNOG00000033445_tx_232"; exon_id "5_103127549_103127731_+"; exonnum "22"; txlen "5009";
5	ENSEMBL114_rn	exon	103127549	103127731	0.0356837893806088	+	.	gene_id "ENSRNOG00000033445"; transcript_id "ENSRNOG00000033445_tx_233"; exon_id "5_103127549_103127731_+"; exonnum "22"; txlen "5141";
5	ENSEMBL114_rn	exon	103127549	103127731	0.0356837893806088	+	.	gene_id "ENSRNOG00000033445"; transcript_id "ENSRNOG00000033445_tx_234"; exon_id "5_103127549_103127731_+"; exonnum "21"; txlen "5009";
5	ENSEMBL114_rn	exon	103127549	103127731	0.0352134106318662	+	.	gene_id "ENSRNOG00000033445"; transcript_id "ENSRNOG00000033445_tx_238"; exon_id "5_103127549_103127731_+"; exonnum "5"; txlen "2554";
5	ENSEMBL114_rn	exon	103127549	103127731	0.0352134106318662	+	.	gene_id "ENSRNOG00000033445"; transcript_id "ENSRNOG00000033445_tx_239"; exon_id "5_103127549_103127731_+"; exonnum "5"; txlen "2422";
5	ENSEMBL114_rn	exon	103127549	103127731	0.0350328774407976	+	.	gene_id "ENSRNOG00000033445"; transcript_id "ENSRNOG00000033445_tx_240"; exon_id "5_103127549_103127731_+"; exonnum "20"; txlen "4962";
5	ENSEMBL114_rn	exon	103127549	103127731	0.0350328774407976	+	.	gene_id "ENSRNOG00000033445"; transcript_id "ENSRNOG00000033445_tx_241"; exon_id "5_103127549_103127731_+"; exonnum "20"; txlen "4830";
5	ENSEMBL114_rn	exon	103127549	103127731	0.0350328774407976	+	.	gene_id "ENSRNOG00000033445"; transcript_id "ENSRNOG00000033445_tx_242"; exon_id "5_103127549_103127731_+"; exonnum "19"; txlen "4830";
5	ENSEMBL114_rn	exon	103127549	103127731	0.0349256666864025	+	.	gene_id "ENSRNOG00000033445"; transcript_id "ENSRNOG00000033445_tx_243"; exon_id "5_103127549_103127731_+"; exonnum "19"; txlen "4079";
5	ENSEMBL114_rn	exon	103127549	103127731	0.0346758013092423	+	.	gene_id "ENSRNOG00000033445"; transcript_id "ENSRNOG00000033445_tx_244"; exon_id "5_103127549_103127731_+"; exonnum "5"; txlen "2706";
5	ENSEMBL114_rn	exon	103127549	103127731	0.0346758013092423	+	.	gene_id "ENSRNOG00000033445"; transcript_id "ENSRNOG00000033445_tx_245"; exon_id "5_103127549_103127731_+"; exonnum "5"; txlen "2574";
5	ENSEMBL114_rn	exon	103127549	103127731	0.00132021640286681	+	.	gene_id "ENSRNOG00000033445"; transcript_id "ENSRNOG00000033445_tx_247"; exon_id "5_103127549_103127731_+"; exonnum "24"; txlen "5425";
5	ENSEMBL114_rn	exon	103127549	103127731	0.374017941832437	+	.	gene_id "ENSRNOG00000033445"; transcript_id "ENSRNOG00000033445_tx_41"; exon_id "5_103127549_103127731_+"; exonnum "9"; txlen "2443";
5	ENSEMBL114_rn	exon	103127549	103127731	0.280415355179535	+	.	gene_id "ENSRNOG00000033445"; transcript_id "ENSRNOG00000033445_tx_46"; exon_id "5_103127549_103127731_+"; exonnum "19"; txlen "4570";
5	ENSEMBL114_rn	exon	103127549	103127731	0.26603935559266	+	.	gene_id "ENSRNOG00000033445"; transcript_id "ENSRNOG00000033445_tx_50"; exon_id "5_103127549_103127731_+"; exonnum "11"; txlen "3257";
5	ENSEMBL114_rn	exon	103127549	103127731	0.239567783411926	+	.	gene_id "ENSRNOG00000033445"; transcript_id "ENSRNOG00000033445_tx_56"; exon_id "5_103127549_103127731_+"; exonnum "9"; txlen "3208";
5	ENSEMBL114_rn	exon	103127549	103127731	0.220293587463126	+	.	gene_id "ENSRNOG00000033445"; transcript_id "ENSRNOG00000033445_tx_62"; exon_id "5_103127549_103127731_+"; exonnum "20"; txlen "4570";
5	ENSEMBL114_rn	exon	103127549	103127731	0.214140769811198	+	.	gene_id "ENSRNOG00000033445"; transcript_id "ENSRNOG00000033445_tx_64"; exon_id "5_103127549_103127731_+"; exonnum "20"; txlen "4854";
5	ENSEMBL114_rn	exon	103127549	103127731	0.208521019876861	+	.	gene_id "ENSRNOG00000033445"; transcript_id "ENSRNOG00000033445_tx_67"; exon_id "5_103127549_103127731_+"; exonnum "12"; txlen "2819";
5	ENSEMBL114_rn	exon	103127549	103127731	0.203172391133007	+	.	gene_id "ENSRNOG00000033445"; transcript_id "ENSRNOG00000033445_tx_68"; exon_id "5_103127549_103127731_+"; exonnum "11"; txlen "3125";
5	ENSEMBL114_rn	exon	103127549	103127731	0.201780112475485	+	.	gene_id "ENSRNOG00000033445"; transcript_id "ENSRNOG00000033445_tx_69"; exon_id "5_103127549_103127731_+"; exonnum "19"; txlen "3819";
5	ENSEMBL114_rn	exon	103127549	103127731	0.199729091078305	+	.	gene_id "ENSRNOG00000033445"; transcript_id "ENSRNOG00000033445_tx_70"; exon_id "5_103127549_103127731_+"; exonnum "20"; txlen "3801";
5	ENSEMBL114_rn	exon	103127549	103127731	0.199729091078305	+	.	gene_id "ENSRNOG00000033445"; transcript_id "ENSRNOG00000033445_tx_71"; exon_id "5_103127549_103127731_+"; exonnum "21"; txlen "3888";
5	ENSEMBL114_rn	exon	103127549	103127731	0.187471361043065	+	.	gene_id "ENSRNOG00000033445"; transcript_id "ENSRNOG00000033445_tx_75"; exon_id "5_103127549_103127731_+"; exonnum "9"; txlen "2436";
5	ENSEMBL114_rn	exon	103127549	103127731	0.169542892461638	+	.	gene_id "ENSRNOG00000033445"; transcript_id "ENSRNOG00000033445_tx_83"; exon_id "5_103127549_103127731_+"; exonnum "9"; txlen "3076";
5	ENSEMBL114_rn	exon	103127549	103127731	0.163693316730705	+	.	gene_id "ENSRNOG00000033445"; transcript_id "ENSRNOG00000033445_tx_84"; exon_id "5_103127549_103127731_+"; exonnum "20"; txlen "4038";
5	ENSEMBL114_rn	exon	103127549	103127731	0.161249758572835	+	.	gene_id "ENSRNOG00000033445"; transcript_id "ENSRNOG00000033445_tx_87"; exon_id "5_103127549_103127731_+"; exonnum "19"; txlen "4698";
5	ENSEMBL114_rn	exon	103127549	103127731	0.153624649073157	+	.	gene_id "ENSRNOG00000033445"; transcript_id "ENSRNOG00000033445_tx_91"; exon_id "5_103127549_103127731_+"; exonnum "19"; txlen "4438";
5	ENSEMBL114_rn	exon	103127549	103127731	0.144570756554348	+	.	gene_id "ENSRNOG00000033445"; transcript_id "ENSRNOG00000033445_tx_94"; exon_id "5_103127549_103127731_+"; exonnum "9"; txlen "2311";
5	ENSEMBL114_rn	exon	103127549	103127731	0.139846435151566	+	.	gene_id "ENSRNOG00000033445"; transcript_id "ENSRNOG00000033445_tx_97"; exon_id "5_103127549_103127731_+"; exonnum "19"; txlen "4722";
5	ensembl	exon	103130121	103130306	0	+	.	gene_id "ENSRNOG00000033445"; gene_version "8"; transcript_id "ENSRNOT00000141555"; transcript_version "1"; exon_number "21"; gene_name "AABR07049060.1"; gene_source "ensembl"; gene_biotype "protein_coding"; transcript_name "AABR07049060.1-208"; transcript_source "ensembl"; transcript_biotype "protein_coding"; exon_id "ENSRNOE00000514235"; exon_version "1";
5	ensembl	CDS	103130121	103130306	0	+	0	gene_id "ENSRNOG00000033445"; gene_version "8"; transcript_id "ENSRNOT00000141555"; transcript_version "1"; exon_number "21"; gene_name "AABR07049060.1"; gene_source "ensembl"; gene_biotype "protein_coding"; transcript_name "AABR07049060.1-208"; transcript_source "ensembl"; transcript_biotype "protein_coding"; protein_id "ENSRNOP00000103218"; protein_version "1";
5	ensembl	exon	103130121	103130306	0	+	.	gene_id "ENSRNOG00000033445"; gene_version "8"; transcript_id "ENSRNOT00000036233"; transcript_version "7"; exon_number "21"; gene_name "AABR07049060.1"; gene_source "ensembl"; gene_biotype "protein_coding"; transcript_name "AABR07049060.1-201"; transcript_source "ensembl"; transcript_biotype "protein_coding"; exon_id "ENSRNOE00000514235"; exon_version "1";
5	ensembl	CDS	103130121	103130306	0	+	0	gene_id "ENSRNOG00000033445"; gene_version "8"; transcript_id "ENSRNOT00000036233"; transcript_version "7"; exon_number "21"; gene_name "AABR07049060.1"; gene_source "ensembl"; gene_biotype "protein_coding"; transcript_name "AABR07049060.1-201"; transcript_source "ensembl"; transcript_biotype "protein_coding"; protein_id "ENSRNOP00000079472"; protein_version "2";
5	ensembl	exon	103130121	103130306	0	+	.	gene_id "ENSRNOG00000033445"; gene_version "8"; transcript_id "ENSRNOT00000075971"; transcript_version "4"; exon_number "22"; gene_name "AABR07049060.1"; gene_source "ensembl"; gene_biotype "protein_coding"; transcript_name "AABR07049060.1-202"; transcript_source "ensembl"; transcript_biotype "protein_coding"; exon_id "ENSRNOE00000514235"; exon_version "1";
5	ensembl	CDS	103130121	103130306	0	+	0	gene_id "ENSRNOG00000033445"; gene_version "8"; transcript_id "ENSRNOT00000075971"; transcript_version "4"; exon_number "22"; gene_name "AABR07049060.1"; gene_source "ensembl"; gene_biotype "protein_coding"; transcript_name "AABR07049060.1-202"; transcript_source "ensembl"; transcript_biotype "protein_coding"; protein_id "ENSRNOP00000079899"; protein_version "1";
5	ensembl	exon	103130121	103130306	0	+	.	gene_id "ENSRNOG00000033445"; gene_version "8"; transcript_id "ENSRNOT00000135584"; transcript_version "1"; exon_number "21"; gene_name "AABR07049060.1"; gene_source "ensembl"; gene_biotype "protein_coding"; transcript_name "AABR07049060.1-206"; transcript_source "ensembl"; transcript_biotype "protein_coding"; exon_id "ENSRNOE00000514235"; exon_version "1";
5	ensembl	CDS	103130121	103130306	0	+	0	gene_id "ENSRNOG00000033445"; gene_version "8"; transcript_id "ENSRNOT00000135584"; transcript_version "1"; exon_number "21"; gene_name "AABR07049060.1"; gene_source "ensembl"; gene_biotype "protein_coding"; transcript_name "AABR07049060.1-206"; transcript_source "ensembl"; transcript_biotype "protein_coding"; protein_id "ENSRNOP00000103075"; protein_version "1";
5	ensembl	exon	103130121	103130306	0	+	.	gene_id "ENSRNOG00000033445"; gene_version "8"; transcript_id "ENSRNOT00000110700"; transcript_version "2"; exon_number "21"; gene_name "AABR07049060.1"; gene_source "ensembl"; gene_biotype "protein_coding"; transcript_name "AABR07049060.1-203"; transcript_source "ensembl"; transcript_biotype "protein_coding"; exon_id "ENSRNOE00000514235"; exon_version "1";
5	ensembl	CDS	103130121	103130306	0	+	0	gene_id "ENSRNOG00000033445"; gene_version "8"; transcript_id "ENSRNOT00000110700"; transcript_version "2"; exon_number "21"; gene_name "AABR07049060.1"; gene_source "ensembl"; gene_biotype "protein_coding"; transcript_name "AABR07049060.1-203"; transcript_source "ensembl"; transcript_biotype "protein_coding"; protein_id "ENSRNOP00000095889"; protein_version "2";
5	ensembl	exon	103130121	103130306	0	+	.	gene_id "ENSRNOG00000033445"; gene_version "8"; transcript_id "ENSRNOT00000130435"; transcript_version "1"; exon_number "22"; gene_name "AABR07049060.1"; gene_source "ensembl"; gene_biotype "protein_coding"; transcript_name "AABR07049060.1-204"; transcript_source "ensembl"; transcript_biotype "protein_coding"; exon_id "ENSRNOE00000514235"; exon_version "1";
5	ensembl	CDS	103130121	103130306	0	+	0	gene_id "ENSRNOG00000033445"; gene_version "8"; transcript_id "ENSRNOT00000130435"; transcript_version "1"; exon_number "22"; gene_name "AABR07049060.1"; gene_source "ensembl"; gene_biotype "protein_coding"; transcript_name "AABR07049060.1-204"; transcript_source "ensembl"; transcript_biotype "protein_coding"; protein_id "ENSRNOP00000105004"; protein_version "1";
5	ensembl	exon	103130121	103130306	0	+	.	gene_id "ENSRNOG00000033445"; gene_version "8"; transcript_id "ENSRNOT00000130451"; transcript_version "1"; exon_number "21"; gene_name "AABR07049060.1"; gene_source "ensembl"; gene_biotype "protein_coding"; transcript_name "AABR07049060.1-205"; transcript_source "ensembl"; transcript_biotype "protein_coding"; exon_id "ENSRNOE00000514235"; exon_version "1";
5	ensembl	CDS	103130121	103130306	0	+	0	gene_id "ENSRNOG00000033445"; gene_version "8"; transcript_id "ENSRNOT00000130451"; transcript_version "1"; exon_number "21"; gene_name "AABR07049060.1"; gene_source "ensembl"; gene_biotype "protein_coding"; transcript_name "AABR07049060.1-205"; transcript_source "ensembl"; transcript_biotype "protein_coding"; protein_id "ENSRNOP00000099027"; protein_version "1";
5	ensembl	exon	103130121	103130306	0	+	.	gene_id "ENSRNOG00000033445"; gene_version "8"; transcript_id "ENSRNOT00000164782"; transcript_version "1"; exon_number "22"; gene_name "AABR07049060.1"; gene_source "ensembl"; gene_biotype "protein_coding"; transcript_name "AABR07049060.1-209"; transcript_source "ensembl"; transcript_biotype "protein_coding"; exon_id "ENSRNOE00000514235"; exon_version "1";
5	ensembl	CDS	103130121	103130306	0	+	0	gene_id "ENSRNOG00000033445"; gene_version "8"; transcript_id "ENSRNOT00000164782"; transcript_version "1"; exon_number "22"; gene_name "AABR07049060.1"; gene_source "ensembl"; gene_biotype "protein_coding"; transcript_name "AABR07049060.1-209"; transcript_source "ensembl"; transcript_biotype "protein_coding"; protein_id "ENSRNOP00000106189"; protein_version "1";
5	ensembl	exon	103130121	103130306	0	+	.	gene_id "ENSRNOG00000033445"; gene_version "8"; transcript_id "ENSRNOT00000138108"; transcript_version "1"; exon_number "21"; gene_name "AABR07049060.1"; gene_source "ensembl"; gene_biotype "protein_coding"; transcript_name "AABR07049060.1-207"; transcript_source "ensembl"; transcript_biotype "protein_coding"; exon_id "ENSRNOE00000514235"; exon_version "1"; tag "Ensembl_canonical";
5	ensembl	CDS	103130121	103130306	0	+	0	gene_id "ENSRNOG00000033445"; gene_version "8"; transcript_id "ENSRNOT00000138108"; transcript_version "1"; exon_number "21"; gene_name "AABR07049060.1"; gene_source "ensembl"; gene_biotype "protein_coding"; transcript_name "AABR07049060.1-207"; transcript_source "ensembl"; transcript_biotype "protein_coding"; protein_id "ENSRNOP00000101983"; protein_version "1"; tag "Ensembl_canonical";
5	ensembl	exon	103130121	103130306	0	+	.	gene_id "ENSRNOG00000033445"; gene_version "8"; transcript_id "ENSRNOT00000166469"; transcript_version "1"; exon_number "21"; gene_name "AABR07049060.1"; gene_source "ensembl"; gene_biotype "protein_coding"; transcript_name "AABR07049060.1-210"; transcript_source "ensembl"; transcript_biotype "protein_coding"; exon_id "ENSRNOE00000514235"; exon_version "1";
5	ensembl	CDS	103130121	103130306	0	+	0	gene_id "ENSRNOG00000033445"; gene_version "8"; transcript_id "ENSRNOT00000166469"; transcript_version "1"; exon_number "21"; gene_name "AABR07049060.1"; gene_source "ensembl"; gene_biotype "protein_coding"; transcript_name "AABR07049060.1-210"; transcript_source "ensembl"; transcript_biotype "protein_coding"; protein_id "ENSRNOP00000104145"; protein_version "1";
5	ENSEMBL114_rn	exon	103130121	103130306	0.127887846486322	+	.	gene_id "ENSRNOG00000033445"; transcript_id "ENSRNOG00000033445_tx_103"; exon_id "5_103130121_103130306_+"; exonnum "22"; txlen "3908";
5	ENSEMBL114_rn	exon	103130121	103130306	0.127887846486322	+	.	gene_id "ENSRNOG00000033445"; transcript_id "ENSRNOG00000033445_tx_104"; exon_id "5_103130121_103130306_+"; exonnum "22"; txlen "4054";
5	ENSEMBL114_rn	exon	103130121	103130306	0.127887846486322	+	.	gene_id "ENSRNOG00000033445"; transcript_id "ENSRNOG00000033445_tx_105"; exon_id "5_103130121_103130306_+"; exonnum "22"; txlen "4040";
5	ENSEMBL114_rn	exon	103130121	103130306	0.127887846486322	+	.	gene_id "ENSRNOG00000033445"; transcript_id "ENSRNOG00000033445_tx_106"; exon_id "5_103130121_103130306_+"; exonnum "22"; txlen "4186";
5	ENSEMBL114_rn	exon	103130121	103130306	0.127887846486322	+	.	gene_id "ENSRNOG00000033445"; transcript_id "ENSRNOG00000033445_tx_107"; exon_id "5_103130121_103130306_+"; exonnum "23"; txlen "4141";
5	ENSEMBL114_rn	exon	103130121	103130306	0.127887846486322	+	.	gene_id "ENSRNOG00000033445"; transcript_id "ENSRNOG00000033445_tx_108"; exon_id "5_103130121_103130306_+"; exonnum "23"; txlen "4273";
5	ENSEMBL114_rn	exon	103130121	103130306	0.127887846486322	+	.	gene_id "ENSRNOG00000033445"; transcript_id "ENSRNOG00000033445_tx_109"; exon_id "5_103130121_103130306_+"; exonnum "23"; txlen "3995";
5	ENSEMBL114_rn	exon	103130121	103130306	0.127887846486322	+	.	gene_id "ENSRNOG00000033445"; transcript_id "ENSRNOG00000033445_tx_110"; exon_id "5_103130121_103130306_+"; exonnum "23"; txlen "4127";
5	ENSEMBL114_rn	exon	103130121	103130306	0.121056813463753	+	.	gene_id "ENSRNOG00000033445"; transcript_id "ENSRNOG00000033445_tx_113"; exon_id "5_103130121_103130306_+"; exonnum "22"; txlen "4789";
5	ENSEMBL114_rn	exon	103130121	103130306	0.106759560792131	+	.	gene_id "ENSRNOG00000033445"; transcript_id "ENSRNOG00000033445_tx_120"; exon_id "5_103130121_103130306_+"; exonnum "12"; txlen "4022";
5	ENSEMBL114_rn	exon	103130121	103130306	0.101875883582224	+	.	gene_id "ENSRNOG00000033445"; transcript_id "ENSRNOG00000033445_tx_121"; exon_id "5_103130121_103130306_+"; exonnum "21"; txlen "4722";
5	ENSEMBL114_rn	exon	103130121	103130306	0.0983049782862266	+	.	gene_id "ENSRNOG00000033445"; transcript_id "ENSRNOG00000033445_tx_124"; exon_id "5_103130121_103130306_+"; exonnum "22"; txlen "4038";
5	ENSEMBL114_rn	exon	103130121	103130306	0.0837366212547727	+	.	gene_id "ENSRNOG00000033445"; transcript_id "ENSRNOG00000033445_tx_139"; exon_id "5_103130121_103130306_+"; exonnum "17"; txlen "3558";
5	ENSEMBL114_rn	exon	103130121	103130306	0.0749687375954301	+	.	gene_id "ENSRNOG00000033445"; transcript_id "ENSRNOG00000033445_tx_142"; exon_id "5_103130121_103130306_+"; exonnum "22"; txlen "3887";
5	ENSEMBL114_rn	exon	103130121	103130306	0.0749687375954301	+	.	gene_id "ENSRNOG00000033445"; transcript_id "ENSRNOG00000033445_tx_143"; exon_id "5_103130121_103130306_+"; exonnum "22"; txlen "4033";
5	ENSEMBL114_rn	exon	103130121	103130306	0.0749687375954301	+	.	gene_id "ENSRNOG00000033445"; transcript_id "ENSRNOG00000033445_tx_144"; exon_id "5_103130121_103130306_+"; exonnum "23"; txlen "4120";
5	ENSEMBL114_rn	exon	103130121	103130306	0.0749687375954301	+	.	gene_id "ENSRNOG00000033445"; transcript_id "ENSRNOG00000033445_tx_145"; exon_id "5_103130121_103130306_+"; exonnum "23"; txlen "3974";
5	ENSEMBL114_rn	exon	103130121	103130306	0.0749687375954301	+	.	gene_id "ENSRNOG00000033445"; transcript_id "ENSRNOG00000033445_tx_146"; exon_id "5_103130121_103130306_+"; exonnum "10"; txlen "2290";
5	ENSEMBL114_rn	exon	103130121	103130306	0.0749326815493629	+	.	gene_id "ENSRNOG00000033445"; transcript_id "ENSRNOG00000033445_tx_147"; exon_id "5_103130121_103130306_+"; exonnum "12"; txlen "3431";
5	ENSEMBL114_rn	exon	103130121	103130306	0.0716901669274172	+	.	gene_id "ENSRNOG00000033445"; transcript_id "ENSRNOG00000033445_tx_148"; exon_id "5_103130121_103130306_+"; exonnum "10"; txlen "2534";
5	ENSEMBL114_rn	exon	103130121	103130306	0.0660179362084343	+	.	gene_id "ENSRNOG00000033445"; transcript_id "ENSRNOG00000033445_tx_153"; exon_id "5_103130121_103130306_+"; exonnum "22"; txlen "4435";
5	ENSEMBL114_rn	exon	103130121	103130306	0.0660179362084343	+	.	gene_id "ENSRNOG00000033445"; transcript_id "ENSRNOG00000033445_tx_154"; exon_id "5_103130121_103130306_+"; exonnum "23"; txlen "4522";
5	ENSEMBL114_rn	exon	103130121	103130306	0.0660179362084343	+	.	gene_id "ENSRNOG00000033445"; transcript_id "ENSRNOG00000033445_tx_155"; exon_id "5_103130121_103130306_+"; exonnum "21"; txlen "4303";
5	ENSEMBL114_rn	exon	103130121	103130306	0.0649679067492477	+	.	gene_id "ENSRNOG00000033445"; transcript_id "ENSRNOG00000033445_tx_156"; exon_id "5_103130121_103130306_+"; exonnum "10"; txlen "3360";
5	ENSEMBL114_rn	exon	103130121	103130306	0.063363182233126	+	.	gene_id "ENSRNOG00000033445"; transcript_id "ENSRNOG00000033445_tx_157"; exon_id "5_103130121_103130306_+"; exonnum "20"; txlen "3944";
5	ENSEMBL114_rn	exon	103130121	103130306	0.0625667727780731	+	.	gene_id "ENSRNOG00000033445"; transcript_id "ENSRNOG00000033445_tx_162"; exon_id "5_103130121_103130306_+"; exonnum "12"; txlen "3260";
5	ENSEMBL114_rn	exon	103130121	103130306	0.0616822764602794	+	.	gene_id "ENSRNOG00000033445"; transcript_id "ENSRNOG00000033445_tx_163"; exon_id "5_103130121_103130306_+"; exonnum "21"; txlen "4211";
5	ENSEMBL114_rn	exon	103130121	103130306	0.0600785255820562	+	.	gene_id "ENSRNOG00000033445"; transcript_id "ENSRNOG00000033445_tx_165"; exon_id "5_103130121_103130306_+"; exonnum "22"; txlen "4390";
5	ENSEMBL114_rn	exon	103130121	103130306	0.0594942738772182	+	.	gene_id "ENSRNOG00000033445"; transcript_id "ENSRNOG00000033445_tx_166"; exon_id "5_103130121_103130306_+"; exonnum "20"; txlen "4539";
5	ENSEMBL114_rn	exon	103130121	103130306	0.0570915668947527	+	.	gene_id "ENSRNOG00000033445"; transcript_id "ENSRNOG00000033445_tx_170"; exon_id "5_103130121_103130306_+"; exonnum "12"; txlen "3299";
5	ENSEMBL114_rn	exon	103130121	103130306	0.0537676251955629	+	.	gene_id "ENSRNOG00000033445"; transcript_id "ENSRNOG00000033445_tx_173"; exon_id "5_103130121_103130306_+"; exonnum "10"; txlen "2381";
5	ENSEMBL114_rn	exon	103130121	103130306	0.0507284514078469	+	.	gene_id "ENSRNOG00000033445"; transcript_id "ENSRNOG00000033445_tx_179"; exon_id "5_103130121_103130306_+"; exonnum "21"; txlen "4809";
5	ENSEMBL114_rn	exon	103130121	103130306	0.0487764150739643	+	.	gene_id "ENSRNOG00000033445"; transcript_id "ENSRNOG00000033445_tx_181"; exon_id "5_103130121_103130306_+"; exonnum "20"; txlen "4566";
5	ENSEMBL114_rn	exon	103130121	103130306	0.0485091831499842	+	.	gene_id "ENSRNOG00000033445"; transcript_id "ENSRNOG00000033445_tx_182"; exon_id "5_103130121_103130306_+"; exonnum "22"; txlen "4673";
5	ENSEMBL114_rn	exon	103130121	103130306	0.0485091831499842	+	.	gene_id "ENSRNOG00000033445"; transcript_id "ENSRNOG00000033445_tx_183"; exon_id "5_103130121_103130306_+"; exonnum "22"; txlen "4527";
5	ENSEMBL114_rn	exon	103130121	103130306	0.0485091831499842	+	.	gene_id "ENSRNOG00000033445"; transcript_id "ENSRNOG00000033445_tx_184"; exon_id "5_103130121_103130306_+"; exonnum "22"; txlen "4805";
5	ENSEMBL114_rn	exon	103130121	103130306	0.0485091831499842	+	.	gene_id "ENSRNOG00000033445"; transcript_id "ENSRNOG00000033445_tx_185"; exon_id "5_103130121_103130306_+"; exonnum "22"; txlen "4659";
5	ENSEMBL114_rn	exon	103130121	103130306	0.0485091831499842	+	.	gene_id "ENSRNOG00000033445"; transcript_id "ENSRNOG00000033445_tx_187"; exon_id "5_103130121_103130306_+"; exonnum "23"; txlen "4760";
5	ENSEMBL114_rn	exon	103130121	103130306	0.0485091831499842	+	.	gene_id "ENSRNOG00000033445"; transcript_id "ENSRNOG00000033445_tx_188"; exon_id "5_103130121_103130306_+"; exonnum "23"; txlen "4892";
5	ENSEMBL114_rn	exon	103130121	103130306	0.0485091831499842	+	.	gene_id "ENSRNOG00000033445"; transcript_id "ENSRNOG00000033445_tx_189"; exon_id "5_103130121_103130306_+"; exonnum "23"; txlen "4614";
5	ENSEMBL114_rn	exon	103130121	103130306	0.0485091831499842	+	.	gene_id "ENSRNOG00000033445"; transcript_id "ENSRNOG00000033445_tx_190"; exon_id "5_103130121_103130306_+"; exonnum "23"; txlen "4746";
5	ENSEMBL114_rn	exon	103130121	103130306	0.0485091831499842	+	.	gene_id "ENSRNOG00000033445"; transcript_id "ENSRNOG00000033445_tx_191"; exon_id "5_103130121_103130306_+"; exonnum "10"; txlen "3062";
5	ENSEMBL114_rn	exon	103130121	103130306	0.0485091831499842	+	.	gene_id "ENSRNOG00000033445"; transcript_id "ENSRNOG00000033445_tx_192"; exon_id "5_103130121_103130306_+"; exonnum "10"; txlen "2930";
5	ENSEMBL114_rn	exon	103130121	103130306	0.0471156344528318	+	.	gene_id "ENSRNOG00000033445"; transcript_id "ENSRNOG00000033445_tx_195"; exon_id "5_103130121_103130306_+"; exonnum "20"; txlen "3724";
5	ENSEMBL114_rn	exon	103130121	103130306	0.0471156344528318	+	.	gene_id "ENSRNOG00000033445"; transcript_id "ENSRNOG00000033445_tx_196"; exon_id "5_103130121_103130306_+"; exonnum "21"; txlen "3811";
5	ENSEMBL114_rn	exon	103130121	103130306	0.679013837825814	+	.	gene_id "ENSRNOG00000033445"; transcript_id "ENSRNOG00000033445_tx_20"; exon_id "5_103130121_103130306_+"; exonnum "21"; txlen "3856";
5	ENSEMBL114_rn	exon	103130121	103130306	0.0449511044201131	+	.	gene_id "ENSRNOG00000033445"; transcript_id "ENSRNOG00000033445_tx_200"; exon_id "5_103130121_103130306_+"; exonnum "18"; txlen "4177";
5	ENSEMBL114_rn	exon	103130121	103130306	0.0449511044201131	+	.	gene_id "ENSRNOG00000033445"; transcript_id "ENSRNOG00000033445_tx_201"; exon_id "5_103130121_103130306_+"; exonnum "18"; txlen "4309";
5	ENSEMBL114_rn	exon	103130121	103130306	0.0449511044201131	+	.	gene_id "ENSRNOG00000033445"; transcript_id "ENSRNOG00000033445_tx_203"; exon_id "5_103130121_103130306_+"; exonnum "10"; txlen "3228";
5	ENSEMBL114_rn	exon	103130121	103130306	0.0449511044201131	+	.	gene_id "ENSRNOG00000033445"; transcript_id "ENSRNOG00000033445_tx_205"; exon_id "5_103130121_103130306_+"; exonnum "18"; txlen "4461";
5	ENSEMBL114_rn	exon	103130121	103130306	0.0449511044201131	+	.	gene_id "ENSRNOG00000033445"; transcript_id "ENSRNOG00000033445_tx_206"; exon_id "5_103130121_103130306_+"; exonnum "17"; txlen "4177";
5	ENSEMBL114_rn	exon	103130121	103130306	0.679013837825814	+	.	gene_id "ENSRNOG00000033445"; transcript_id "ENSRNOG00000033445_tx_21"; exon_id "5_103130121_103130306_+"; exonnum "22"; txlen "3943";
5	ENSEMBL114_rn	exon	103130121	103130306	0.0438386835267095	+	.	gene_id "ENSRNOG00000033445"; transcript_id "ENSRNOG00000033445_tx_210"; exon_id "5_103130121_103130306_+"; exonnum "12"; txlen "3890";
5	ENSEMBL114_rn	exon	103130121	103130306	0.0426960987014605	+	.	gene_id "ENSRNOG00000033445"; transcript_id "ENSRNOG00000033445_tx_213"; exon_id "5_103130121_103130306_+"; exonnum "21"; txlen "4657";
5	ENSEMBL114_rn	exon	103130121	103130306	0.0396184190487689	+	.	gene_id "ENSRNOG00000033445"; transcript_id "ENSRNOG00000033445_tx_219"; exon_id "5_103130121_103130306_+"; exonnum "19"; txlen "4407";
5	ENSEMBL114_rn	exon	103130121	103130306	0.0392504522401425	+	.	gene_id "ENSRNOG00000033445"; transcript_id "ENSRNOG00000033445_tx_220"; exon_id "5_103130121_103130306_+"; exonnum "12"; txlen "3278";
5	ENSEMBL114_rn	exon	103130121	103130306	0.0375899447319092	+	.	gene_id "ENSRNOG00000033445"; transcript_id "ENSRNOG00000033445_tx_227"; exon_id "5_103130121_103130306_+"; exonnum "22"; txlen "4303";
5	ENSEMBL114_rn	exon	103130121	103130306	0.0365794076290847	+	.	gene_id "ENSRNOG00000033445"; transcript_id "ENSRNOG00000033445_tx_228"; exon_id "5_103130121_103130306_+"; exonnum "20"; txlen "4590";
5	ENSEMBL114_rn	exon	103130121	103130306	0.0362753434753129	+	.	gene_id "ENSRNOG00000033445"; transcript_id "ENSRNOG00000033445_tx_229"; exon_id "5_103130121_103130306_+"; exonnum "13"; txlen "3438";
5	ENSEMBL114_rn	exon	103130121	103130306	0.0356837893806088	+	.	gene_id "ENSRNOG00000033445"; transcript_id "ENSRNOG00000033445_tx_230"; exon_id "5_103130121_103130306_+"; exonnum "22"; txlen "4922";
5	ENSEMBL114_rn	exon	103130121	103130306	0.0356837893806088	+	.	gene_id "ENSRNOG00000033445"; transcript_id "ENSRNOG00000033445_tx_231"; exon_id "5_103130121_103130306_+"; exonnum "22"; txlen "5054";
5	ENSEMBL114_rn	exon	103130121	103130306	0.0356837893806088	+	.	gene_id "ENSRNOG00000033445"; transcript_id "ENSRNOG00000033445_tx_232"; exon_id "5_103130121_103130306_+"; exonnum "23"; txlen "5009";
5	ENSEMBL114_rn	exon	103130121	103130306	0.0356837893806088	+	.	gene_id "ENSRNOG00000033445"; transcript_id "ENSRNOG00000033445_tx_233"; exon_id "5_103130121_103130306_+"; exonnum "23"; txlen "5141";
5	ENSEMBL114_rn	exon	103130121	103130306	0.0356837893806088	+	.	gene_id "ENSRNOG00000033445"; transcript_id "ENSRNOG00000033445_tx_234"; exon_id "5_103130121_103130306_+"; exonnum "22"; txlen "5009";
5	ENSEMBL114_rn	exon	103130121	103130306	0.0352134106318662	+	.	gene_id "ENSRNOG00000033445"; transcript_id "ENSRNOG00000033445_tx_238"; exon_id "5_103130121_103130306_+"; exonnum "6"; txlen "2554";
5	ENSEMBL114_rn	exon	103130121	103130306	0.0352134106318662	+	.	gene_id "ENSRNOG00000033445"; transcript_id "ENSRNOG00000033445_tx_239"; exon_id "5_103130121_103130306_+"; exonnum "6"; txlen "2422";
5	ENSEMBL114_rn	exon	103130121	103130306	0.0350328774407976	+	.	gene_id "ENSRNOG00000033445"; transcript_id "ENSRNOG00000033445_tx_240"; exon_id "5_103130121_103130306_+"; exonnum "21"; txlen "4962";
5	ENSEMBL114_rn	exon	103130121	103130306	0.0350328774407976	+	.	gene_id "ENSRNOG00000033445"; transcript_id "ENSRNOG00000033445_tx_241"; exon_id "5_103130121_103130306_+"; exonnum "21"; txlen "4830";
5	ENSEMBL114_rn	exon	103130121	103130306	0.0350328774407976	+	.	gene_id "ENSRNOG00000033445"; transcript_id "ENSRNOG00000033445_tx_242"; exon_id "5_103130121_103130306_+"; exonnum "20"; txlen "4830";
5	ENSEMBL114_rn	exon	103130121	103130306	0.0349256666864025	+	.	gene_id "ENSRNOG00000033445"; transcript_id "ENSRNOG00000033445_tx_243"; exon_id "5_103130121_103130306_+"; exonnum "20"; txlen "4079";
5	ENSEMBL114_rn	exon	103130121	103130306	0.0346758013092423	+	.	gene_id "ENSRNOG00000033445"; transcript_id "ENSRNOG00000033445_tx_244"; exon_id "5_103130121_103130306_+"; exonnum "6"; txlen "2706";
5	ENSEMBL114_rn	exon	103130121	103130306	0.0346758013092423	+	.	gene_id "ENSRNOG00000033445"; transcript_id "ENSRNOG00000033445_tx_245"; exon_id "5_103130121_103130306_+"; exonnum "6"; txlen "2574";
5	ENSEMBL114_rn	exon	103130121	103130306	0.00132021640286681	+	.	gene_id "ENSRNOG00000033445"; transcript_id "ENSRNOG00000033445_tx_247"; exon_id "5_103130121_103130306_+"; exonnum "25"; txlen "5425";
5	ENSEMBL114_rn	exon	103130121	103130306	0.374017941832437	+	.	gene_id "ENSRNOG00000033445"; transcript_id "ENSRNOG00000033445_tx_41"; exon_id "5_103130121_103130306_+"; exonnum "10"; txlen "2443";
5	ENSEMBL114_rn	exon	103130121	103130306	0.280415355179535	+	.	gene_id "ENSRNOG00000033445"; transcript_id "ENSRNOG00000033445_tx_46"; exon_id "5_103130121_103130306_+"; exonnum "20"; txlen "4570";
5	ENSEMBL114_rn	exon	103130121	103130306	0.26603935559266	+	.	gene_id "ENSRNOG00000033445"; transcript_id "ENSRNOG00000033445_tx_50"; exon_id "5_103130121_103130306_+"; exonnum "12"; txlen "3257";
5	ENSEMBL114_rn	exon	103130121	103130306	0.239567783411926	+	.	gene_id "ENSRNOG00000033445"; transcript_id "ENSRNOG00000033445_tx_56"; exon_id "5_103130121_103130306_+"; exonnum "10"; txlen "3208";
5	ENSEMBL114_rn	exon	103130121	103130306	0.220293587463126	+	.	gene_id "ENSRNOG00000033445"; transcript_id "ENSRNOG00000033445_tx_62"; exon_id "5_103130121_103130306_+"; exonnum "21"; txlen "4570";
5	ENSEMBL114_rn	exon	103130121	103130306	0.214140769811198	+	.	gene_id "ENSRNOG00000033445"; transcript_id "ENSRNOG00000033445_tx_64"; exon_id "5_103130121_103130306_+"; exonnum "21"; txlen "4854";
5	ENSEMBL114_rn	exon	103130121	103130306	0.208521019876861	+	.	gene_id "ENSRNOG00000033445"; transcript_id "ENSRNOG00000033445_tx_67"; exon_id "5_103130121_103130306_+"; exonnum "13"; txlen "2819";
5	ENSEMBL114_rn	exon	103130121	103130306	0.203172391133007	+	.	gene_id "ENSRNOG00000033445"; transcript_id "ENSRNOG00000033445_tx_68"; exon_id "5_103130121_103130306_+"; exonnum "12"; txlen "3125";
5	ENSEMBL114_rn	exon	103130121	103130306	0.201780112475485	+	.	gene_id "ENSRNOG00000033445"; transcript_id "ENSRNOG00000033445_tx_69"; exon_id "5_103130121_103130306_+"; exonnum "20"; txlen "3819";
5	ENSEMBL114_rn	exon	103130121	103130306	0.199729091078305	+	.	gene_id "ENSRNOG00000033445"; transcript_id "ENSRNOG00000033445_tx_70"; exon_id "5_103130121_103130306_+"; exonnum "21"; txlen "3801";
5	ENSEMBL114_rn	exon	103130121	103130306	0.199729091078305	+	.	gene_id "ENSRNOG00000033445"; transcript_id "ENSRNOG00000033445_tx_71"; exon_id "5_103130121_103130306_+"; exonnum "22"; txlen "3888";
5	ENSEMBL114_rn	exon	103130121	103130306	0.187471361043065	+	.	gene_id "ENSRNOG00000033445"; transcript_id "ENSRNOG00000033445_tx_75"; exon_id "5_103130121_103130306_+"; exonnum "10"; txlen "2436";
5	ENSEMBL114_rn	exon	103130121	103130306	0.169542892461638	+	.	gene_id "ENSRNOG00000033445"; transcript_id "ENSRNOG00000033445_tx_83"; exon_id "5_103130121_103130306_+"; exonnum "10"; txlen "3076";
5	ENSEMBL114_rn	exon	103130121	103130306	0.163693316730705	+	.	gene_id "ENSRNOG00000033445"; transcript_id "ENSRNOG00000033445_tx_84"; exon_id "5_103130121_103130306_+"; exonnum "21"; txlen "4038";
5	ENSEMBL114_rn	exon	103130121	103130306	0.161249758572835	+	.	gene_id "ENSRNOG00000033445"; transcript_id "ENSRNOG00000033445_tx_87"; exon_id "5_103130121_103130306_+"; exonnum "20"; txlen "4698";
5	ENSEMBL114_rn	exon	103130121	103130306	0.153624649073157	+	.	gene_id "ENSRNOG00000033445"; transcript_id "ENSRNOG00000033445_tx_91"; exon_id "5_103130121_103130306_+"; exonnum "20"; txlen "4438";
5	ENSEMBL114_rn	exon	103130121	103130306	0.144570756554348	+	.	gene_id "ENSRNOG00000033445"; transcript_id "ENSRNOG00000033445_tx_94"; exon_id "5_103130121_103130306_+"; exonnum "10"; txlen "2311";
5	ENSEMBL114_rn	exon	103130121	103130306	0.139846435151566	+	.	gene_id "ENSRNOG00000033445"; transcript_id "ENSRNOG00000033445_tx_97"; exon_id "5_103130121_103130306_+"; exonnum "20"; txlen "4722";
5	sraer114_es	exon	103145705	103145997	0.252451413771423	+	.	gene_id "ENSRNOG00000033445"; transcript_id "ENSRNOG00000033445_tx_54"; exon_id "5_103145705_103145997_+"; exonnum "1"; txlen "626";
5	sraer114_es	exon	103145705	103145997	0.199729091078305	+	.	gene_id "ENSRNOG00000033445"; transcript_id "ENSRNOG00000033445_tx_72"; exon_id "5_103145705_103145997_+"; exonnum "1"; txlen "571";
5	ensembl	exon	103185754	103185899	0	+	.	gene_id "ENSRNOG00000033445"; gene_version "8"; transcript_id "ENSRNOT00000141555"; transcript_version "1"; exon_number "22"; gene_name "AABR07049060.1"; gene_source "ensembl"; gene_biotype "protein_coding"; transcript_name "AABR07049060.1-208"; transcript_source "ensembl"; transcript_biotype "protein_coding"; exon_id "ENSRNOE00000266113"; exon_version "1";
5	ensembl	CDS	103185754	103185899	0	+	0	gene_id "ENSRNOG00000033445"; gene_version "8"; transcript_id "ENSRNOT00000141555"; transcript_version "1"; exon_number "22"; gene_name "AABR07049060.1"; gene_source "ensembl"; gene_biotype "protein_coding"; transcript_name "AABR07049060.1-208"; transcript_source "ensembl"; transcript_biotype "protein_coding"; protein_id "ENSRNOP00000103218"; protein_version "1";
5	ensembl	exon	103185754	103185899	0	+	.	gene_id "ENSRNOG00000033445"; gene_version "8"; transcript_id "ENSRNOT00000036233"; transcript_version "7"; exon_number "22"; gene_name "AABR07049060.1"; gene_source "ensembl"; gene_biotype "protein_coding"; transcript_name "AABR07049060.1-201"; transcript_source "ensembl"; transcript_biotype "protein_coding"; exon_id "ENSRNOE00000266113"; exon_version "1";
5	ensembl	CDS	103185754	103185899	0	+	0	gene_id "ENSRNOG00000033445"; gene_version "8"; transcript_id "ENSRNOT00000036233"; transcript_version "7"; exon_number "22"; gene_name "AABR07049060.1"; gene_source "ensembl"; gene_biotype "protein_coding"; transcript_name "AABR07049060.1-201"; transcript_source "ensembl"; transcript_biotype "protein_coding"; protein_id "ENSRNOP00000079472"; protein_version "2";
5	ensembl	exon	103185754	103185899	0	+	.	gene_id "ENSRNOG00000033445"; gene_version "8"; transcript_id "ENSRNOT00000075971"; transcript_version "4"; exon_number "23"; gene_name "AABR07049060.1"; gene_source "ensembl"; gene_biotype "protein_coding"; transcript_name "AABR07049060.1-202"; transcript_source "ensembl"; transcript_biotype "protein_coding"; exon_id "ENSRNOE00000266113"; exon_version "1";
5	ensembl	CDS	103185754	103185899	0	+	0	gene_id "ENSRNOG00000033445"; gene_version "8"; transcript_id "ENSRNOT00000075971"; transcript_version "4"; exon_number "23"; gene_name "AABR07049060.1"; gene_source "ensembl"; gene_biotype "protein_coding"; transcript_name "AABR07049060.1-202"; transcript_source "ensembl"; transcript_biotype "protein_coding"; protein_id "ENSRNOP00000079899"; protein_version "1";
5	ensembl	exon	103185754	103185899	0	+	.	gene_id "ENSRNOG00000033445"; gene_version "8"; transcript_id "ENSRNOT00000135584"; transcript_version "1"; exon_number "22"; gene_name "AABR07049060.1"; gene_source "ensembl"; gene_biotype "protein_coding"; transcript_name "AABR07049060.1-206"; transcript_source "ensembl"; transcript_biotype "protein_coding"; exon_id "ENSRNOE00000266113"; exon_version "1";
5	ensembl	CDS	103185754	103185899	0	+	0	gene_id "ENSRNOG00000033445"; gene_version "8"; transcript_id "ENSRNOT00000135584"; transcript_version "1"; exon_number "22"; gene_name "AABR07049060.1"; gene_source "ensembl"; gene_biotype "protein_coding"; transcript_name "AABR07049060.1-206"; transcript_source "ensembl"; transcript_biotype "protein_coding"; protein_id "ENSRNOP00000103075"; protein_version "1";
5	ensembl	exon	103185754	103185899	0	+	.	gene_id "ENSRNOG00000033445"; gene_version "8"; transcript_id "ENSRNOT00000110700"; transcript_version "2"; exon_number "22"; gene_name "AABR07049060.1"; gene_source "ensembl"; gene_biotype "protein_coding"; transcript_name "AABR07049060.1-203"; transcript_source "ensembl"; transcript_biotype "protein_coding"; exon_id "ENSRNOE00000266113"; exon_version "1";
5	ensembl	CDS	103185754	103185899	0	+	0	gene_id "ENSRNOG00000033445"; gene_version "8"; transcript_id "ENSRNOT00000110700"; transcript_version "2"; exon_number "22"; gene_name "AABR07049060.1"; gene_source "ensembl"; gene_biotype "protein_coding"; transcript_name "AABR07049060.1-203"; transcript_source "ensembl"; transcript_biotype "protein_coding"; protein_id "ENSRNOP00000095889"; protein_version "2";
5	ensembl	exon	103185754	103185899	0	+	.	gene_id "ENSRNOG00000033445"; gene_version "8"; transcript_id "ENSRNOT00000130435"; transcript_version "1"; exon_number "23"; gene_name "AABR07049060.1"; gene_source "ensembl"; gene_biotype "protein_coding"; transcript_name "AABR07049060.1-204"; transcript_source "ensembl"; transcript_biotype "protein_coding"; exon_id "ENSRNOE00000266113"; exon_version "1";
5	ensembl	CDS	103185754	103185899	0	+	0	gene_id "ENSRNOG00000033445"; gene_version "8"; transcript_id "ENSRNOT00000130435"; transcript_version "1"; exon_number "23"; gene_name "AABR07049060.1"; gene_source "ensembl"; gene_biotype "protein_coding"; transcript_name "AABR07049060.1-204"; transcript_source "ensembl"; transcript_biotype "protein_coding"; protein_id "ENSRNOP00000105004"; protein_version "1";
5	ensembl	exon	103185754	103185899	0	+	.	gene_id "ENSRNOG00000033445"; gene_version "8"; transcript_id "ENSRNOT00000130451"; transcript_version "1"; exon_number "22"; gene_name "AABR07049060.1"; gene_source "ensembl"; gene_biotype "protein_coding"; transcript_name "AABR07049060.1-205"; transcript_source "ensembl"; transcript_biotype "protein_coding"; exon_id "ENSRNOE00000266113"; exon_version "1";
5	ensembl	CDS	103185754	103185899	0	+	0	gene_id "ENSRNOG00000033445"; gene_version "8"; transcript_id "ENSRNOT00000130451"; transcript_version "1"; exon_number "22"; gene_name "AABR07049060.1"; gene_source "ensembl"; gene_biotype "protein_coding"; transcript_name "AABR07049060.1-205"; transcript_source "ensembl"; transcript_biotype "protein_coding"; protein_id "ENSRNOP00000099027"; protein_version "1";
5	ensembl	exon	103185754	103185899	0	+	.	gene_id "ENSRNOG00000033445"; gene_version "8"; transcript_id "ENSRNOT00000164782"; transcript_version "1"; exon_number "23"; gene_name "AABR07049060.1"; gene_source "ensembl"; gene_biotype "protein_coding"; transcript_name "AABR07049060.1-209"; transcript_source "ensembl"; transcript_biotype "protein_coding"; exon_id "ENSRNOE00000266113"; exon_version "1";
5	ensembl	CDS	103185754	103185899	0	+	0	gene_id "ENSRNOG00000033445"; gene_version "8"; transcript_id "ENSRNOT00000164782"; transcript_version "1"; exon_number "23"; gene_name "AABR07049060.1"; gene_source "ensembl"; gene_biotype "protein_coding"; transcript_name "AABR07049060.1-209"; transcript_source "ensembl"; transcript_biotype "protein_coding"; protein_id "ENSRNOP00000106189"; protein_version "1";
5	ensembl	exon	103185754	103185899	0	+	.	gene_id "ENSRNOG00000033445"; gene_version "8"; transcript_id "ENSRNOT00000138108"; transcript_version "1"; exon_number "22"; gene_name "AABR07049060.1"; gene_source "ensembl"; gene_biotype "protein_coding"; transcript_name "AABR07049060.1-207"; transcript_source "ensembl"; transcript_biotype "protein_coding"; exon_id "ENSRNOE00000266113"; exon_version "1"; tag "Ensembl_canonical";
5	ensembl	CDS	103185754	103185899	0	+	0	gene_id "ENSRNOG00000033445"; gene_version "8"; transcript_id "ENSRNOT00000138108"; transcript_version "1"; exon_number "22"; gene_name "AABR07049060.1"; gene_source "ensembl"; gene_biotype "protein_coding"; transcript_name "AABR07049060.1-207"; transcript_source "ensembl"; transcript_biotype "protein_coding"; protein_id "ENSRNOP00000101983"; protein_version "1"; tag "Ensembl_canonical";
5	ensembl	exon	103185754	103185899	0	+	.	gene_id "ENSRNOG00000033445"; gene_version "8"; transcript_id "ENSRNOT00000166469"; transcript_version "1"; exon_number "22"; gene_name "AABR07049060.1"; gene_source "ensembl"; gene_biotype "protein_coding"; transcript_name "AABR07049060.1-210"; transcript_source "ensembl"; transcript_biotype "protein_coding"; exon_id "ENSRNOE00000266113"; exon_version "1";
5	ensembl	CDS	103185754	103185899	0	+	0	gene_id "ENSRNOG00000033445"; gene_version "8"; transcript_id "ENSRNOT00000166469"; transcript_version "1"; exon_number "22"; gene_name "AABR07049060.1"; gene_source "ensembl"; gene_biotype "protein_coding"; transcript_name "AABR07049060.1-210"; transcript_source "ensembl"; transcript_biotype "protein_coding"; protein_id "ENSRNOP00000104145"; protein_version "1";
5	ENSEMBL114_rn	exon	103185754	103185899	0.127887846486322	+	.	gene_id "ENSRNOG00000033445"; transcript_id "ENSRNOG00000033445_tx_104"; exon_id "5_103185754_103185899_+"; exonnum "23"; txlen "4054";
5	ENSEMBL114_rn	exon	103185754	103185899	0.127887846486322	+	.	gene_id "ENSRNOG00000033445"; transcript_id "ENSRNOG00000033445_tx_106"; exon_id "5_103185754_103185899_+"; exonnum "23"; txlen "4186";
5	ENSEMBL114_rn	exon	103185754	103185899	0.127887846486322	+	.	gene_id "ENSRNOG00000033445"; transcript_id "ENSRNOG00000033445_tx_107"; exon_id "5_103185754_103185899_+"; exonnum "24"; txlen "4141";
5	ENSEMBL114_rn	exon	103185754	103185899	0.127887846486322	+	.	gene_id "ENSRNOG00000033445"; transcript_id "ENSRNOG00000033445_tx_108"; exon_id "5_103185754_103185899_+"; exonnum "24"; txlen "4273";
5	ENSEMBL114_rn	exon	103185754	103185899	0.121056813463753	+	.	gene_id "ENSRNOG00000033445"; transcript_id "ENSRNOG00000033445_tx_113"; exon_id "5_103185754_103185899_+"; exonnum "23"; txlen "4789";
5	ENSEMBL114_rn	exon	103185754	103185899	0.106759560792131	+	.	gene_id "ENSRNOG00000033445"; transcript_id "ENSRNOG00000033445_tx_120"; exon_id "5_103185754_103185899_+"; exonnum "13"; txlen "4022";
5	ENSEMBL114_rn	exon	103185754	103185899	0.101875883582224	+	.	gene_id "ENSRNOG00000033445"; transcript_id "ENSRNOG00000033445_tx_121"; exon_id "5_103185754_103185899_+"; exonnum "22"; txlen "4722";
5	ENSEMBL114_rn	exon	103185754	103185899	0.0983049782862266	+	.	gene_id "ENSRNOG00000033445"; transcript_id "ENSRNOG00000033445_tx_124"; exon_id "5_103185754_103185899_+"; exonnum "23"; txlen "4038";
5	ENSEMBL114_rn	exon	103185754	103185899	0.0837366212547727	+	.	gene_id "ENSRNOG00000033445"; transcript_id "ENSRNOG00000033445_tx_139"; exon_id "5_103185754_103185899_+"; exonnum "18"; txlen "3558";
5	ENSEMBL114_rn	exon	103185754	103185899	0.0749687375954301	+	.	gene_id "ENSRNOG00000033445"; transcript_id "ENSRNOG00000033445_tx_143"; exon_id "5_103185754_103185899_+"; exonnum "23"; txlen "4033";
5	ENSEMBL114_rn	exon	103185754	103185899	0.0749687375954301	+	.	gene_id "ENSRNOG00000033445"; transcript_id "ENSRNOG00000033445_tx_144"; exon_id "5_103185754_103185899_+"; exonnum "24"; txlen "4120";
5	ENSEMBL114_rn	exon	103185754	103185899	0.0749326815493629	+	.	gene_id "ENSRNOG00000033445"; transcript_id "ENSRNOG00000033445_tx_147"; exon_id "5_103185754_103185899_+"; exonnum "13"; txlen "3431";
5	ENSEMBL114_rn	exon	103185754	103185899	0.0716901669274172	+	.	gene_id "ENSRNOG00000033445"; transcript_id "ENSRNOG00000033445_tx_148"; exon_id "5_103185754_103185899_+"; exonnum "11"; txlen "2534";
5	ENSEMBL114_rn	exon	103185754	103185899	0.0660179362084343	+	.	gene_id "ENSRNOG00000033445"; transcript_id "ENSRNOG00000033445_tx_153"; exon_id "5_103185754_103185899_+"; exonnum "23"; txlen "4435";
5	ENSEMBL114_rn	exon	103185754	103185899	0.0660179362084343	+	.	gene_id "ENSRNOG00000033445"; transcript_id "ENSRNOG00000033445_tx_154"; exon_id "5_103185754_103185899_+"; exonnum "24"; txlen "4522";
5	ENSEMBL114_rn	exon	103185754	103185899	0.0660179362084343	+	.	gene_id "ENSRNOG00000033445"; transcript_id "ENSRNOG00000033445_tx_155"; exon_id "5_103185754_103185899_+"; exonnum "22"; txlen "4303";
5	ENSEMBL114_rn	exon	103185754	103185899	0.0649679067492477	+	.	gene_id "ENSRNOG00000033445"; transcript_id "ENSRNOG00000033445_tx_156"; exon_id "5_103185754_103185899_+"; exonnum "11"; txlen "3360";
5	ENSEMBL114_rn	exon	103185754	103185899	0.063363182233126	+	.	gene_id "ENSRNOG00000033445"; transcript_id "ENSRNOG00000033445_tx_157"; exon_id "5_103185754_103185899_+"; exonnum "21"; txlen "3944";
5	ENSEMBL114_rn	exon	103185754	103185899	0.0616822764602794	+	.	gene_id "ENSRNOG00000033445"; transcript_id "ENSRNOG00000033445_tx_163"; exon_id "5_103185754_103185899_+"; exonnum "22"; txlen "4211";
5	ENSEMBL114_rn	exon	103185754	103185899	0.0600785255820562	+	.	gene_id "ENSRNOG00000033445"; transcript_id "ENSRNOG00000033445_tx_165"; exon_id "5_103185754_103185899_+"; exonnum "23"; txlen "4390";
5	ENSEMBL114_rn	exon	103185754	103185899	0.0594942738772182	+	.	gene_id "ENSRNOG00000033445"; transcript_id "ENSRNOG00000033445_tx_166"; exon_id "5_103185754_103185899_+"; exonnum "21"; txlen "4539";
5	ENSEMBL114_rn	exon	103185754	103185899	0.0570915668947527	+	.	gene_id "ENSRNOG00000033445"; transcript_id "ENSRNOG00000033445_tx_170"; exon_id "5_103185754_103185899_+"; exonnum "13"; txlen "3299";
5	ENSEMBL114_rn	exon	103185754	103185899	0.0537676251955629	+	.	gene_id "ENSRNOG00000033445"; transcript_id "ENSRNOG00000033445_tx_173"; exon_id "5_103185754_103185899_+"; exonnum "11"; txlen "2381";
5	ENSEMBL114_rn	exon	103185754	103185899	0.0507284514078469	+	.	gene_id "ENSRNOG00000033445"; transcript_id "ENSRNOG00000033445_tx_179"; exon_id "5_103185754_103185899_+"; exonnum "22"; txlen "4809";
5	ENSEMBL114_rn	exon	103185754	103185899	0.0487764150739643	+	.	gene_id "ENSRNOG00000033445"; transcript_id "ENSRNOG00000033445_tx_181"; exon_id "5_103185754_103185899_+"; exonnum "21"; txlen "4566";
5	ENSEMBL114_rn	exon	103185754	103185899	0.0485091831499842	+	.	gene_id "ENSRNOG00000033445"; transcript_id "ENSRNOG00000033445_tx_182"; exon_id "5_103185754_103185899_+"; exonnum "23"; txlen "4673";
5	ENSEMBL114_rn	exon	103185754	103185899	0.0485091831499842	+	.	gene_id "ENSRNOG00000033445"; transcript_id "ENSRNOG00000033445_tx_184"; exon_id "5_103185754_103185899_+"; exonnum "23"; txlen "4805";
5	ENSEMBL114_rn	exon	103185754	103185899	0.0485091831499842	+	.	gene_id "ENSRNOG00000033445"; transcript_id "ENSRNOG00000033445_tx_187"; exon_id "5_103185754_103185899_+"; exonnum "24"; txlen "4760";
5	ENSEMBL114_rn	exon	103185754	103185899	0.0485091831499842	+	.	gene_id "ENSRNOG00000033445"; transcript_id "ENSRNOG00000033445_tx_188"; exon_id "5_103185754_103185899_+"; exonnum "24"; txlen "4892";
5	ENSEMBL114_rn	exon	103185754	103185899	0.0471156344528318	+	.	gene_id "ENSRNOG00000033445"; transcript_id "ENSRNOG00000033445_tx_195"; exon_id "5_103185754_103185899_+"; exonnum "21"; txlen "3724";
5	ENSEMBL114_rn	exon	103185754	103185899	0.0471156344528318	+	.	gene_id "ENSRNOG00000033445"; transcript_id "ENSRNOG00000033445_tx_196"; exon_id "5_103185754_103185899_+"; exonnum "22"; txlen "3811";
5	ENSEMBL114_rn	exon	103185754	103185899	0.679013837825814	+	.	gene_id "ENSRNOG00000033445"; transcript_id "ENSRNOG00000033445_tx_20"; exon_id "5_103185754_103185899_+"; exonnum "22"; txlen "3856";
5	ENSEMBL114_rn	exon	103185754	103185899	0.0449511044201131	+	.	gene_id "ENSRNOG00000033445"; transcript_id "ENSRNOG00000033445_tx_200"; exon_id "5_103185754_103185899_+"; exonnum "19"; txlen "4177";
5	ENSEMBL114_rn	exon	103185754	103185899	0.0449511044201131	+	.	gene_id "ENSRNOG00000033445"; transcript_id "ENSRNOG00000033445_tx_201"; exon_id "5_103185754_103185899_+"; exonnum "19"; txlen "4309";
5	ENSEMBL114_rn	exon	103185754	103185899	0.0449511044201131	+	.	gene_id "ENSRNOG00000033445"; transcript_id "ENSRNOG00000033445_tx_203"; exon_id "5_103185754_103185899_+"; exonnum "11"; txlen "3228";
5	ENSEMBL114_rn	exon	103185754	103185899	0.0449511044201131	+	.	gene_id "ENSRNOG00000033445"; transcript_id "ENSRNOG00000033445_tx_205"; exon_id "5_103185754_103185899_+"; exonnum "19"; txlen "4461";
5	ENSEMBL114_rn	exon	103185754	103185899	0.0449511044201131	+	.	gene_id "ENSRNOG00000033445"; transcript_id "ENSRNOG00000033445_tx_206"; exon_id "5_103185754_103185899_+"; exonnum "18"; txlen "4177";
5	ENSEMBL114_rn	exon	103185754	103185899	0.679013837825814	+	.	gene_id "ENSRNOG00000033445"; transcript_id "ENSRNOG00000033445_tx_21"; exon_id "5_103185754_103185899_+"; exonnum "23"; txlen "3943";
5	ENSEMBL114_rn	exon	103185754	103185899	0.0438386835267095	+	.	gene_id "ENSRNOG00000033445"; transcript_id "ENSRNOG00000033445_tx_210"; exon_id "5_103185754_103185899_+"; exonnum "13"; txlen "3890";
5	ENSEMBL114_rn	exon	103185754	103185899	0.0426960987014605	+	.	gene_id "ENSRNOG00000033445"; transcript_id "ENSRNOG00000033445_tx_213"; exon_id "5_103185754_103185899_+"; exonnum "22"; txlen "4657";
5	ENSEMBL114_rn	exon	103185754	103185899	0.0396184190487689	+	.	gene_id "ENSRNOG00000033445"; transcript_id "ENSRNOG00000033445_tx_219"; exon_id "5_103185754_103185899_+"; exonnum "20"; txlen "4407";
5	ENSEMBL114_rn	exon	103185754	103185899	0.0392504522401425	+	.	gene_id "ENSRNOG00000033445"; transcript_id "ENSRNOG00000033445_tx_220"; exon_id "5_103185754_103185899_+"; exonnum "13"; txlen "3278";
5	ENSEMBL114_rn	exon	103185754	103185899	0.0375899447319092	+	.	gene_id "ENSRNOG00000033445"; transcript_id "ENSRNOG00000033445_tx_227"; exon_id "5_103185754_103185899_+"; exonnum "23"; txlen "4303";
5	ENSEMBL114_rn	exon	103185754	103185899	0.0365794076290847	+	.	gene_id "ENSRNOG00000033445"; transcript_id "ENSRNOG00000033445_tx_228"; exon_id "5_103185754_103185899_+"; exonnum "21"; txlen "4590";
5	ENSEMBL114_rn	exon	103185754	103185899	0.0362753434753129	+	.	gene_id "ENSRNOG00000033445"; transcript_id "ENSRNOG00000033445_tx_229"; exon_id "5_103185754_103185899_+"; exonnum "14"; txlen "3438";
5	ENSEMBL114_rn	exon	103185754	103185899	0.0356837893806088	+	.	gene_id "ENSRNOG00000033445"; transcript_id "ENSRNOG00000033445_tx_230"; exon_id "5_103185754_103185899_+"; exonnum "23"; txlen "4922";
5	ENSEMBL114_rn	exon	103185754	103185899	0.0356837893806088	+	.	gene_id "ENSRNOG00000033445"; transcript_id "ENSRNOG00000033445_tx_231"; exon_id "5_103185754_103185899_+"; exonnum "23"; txlen "5054";
5	ENSEMBL114_rn	exon	103185754	103185899	0.0356837893806088	+	.	gene_id "ENSRNOG00000033445"; transcript_id "ENSRNOG00000033445_tx_232"; exon_id "5_103185754_103185899_+"; exonnum "24"; txlen "5009";
5	ENSEMBL114_rn	exon	103185754	103185899	0.0356837893806088	+	.	gene_id "ENSRNOG00000033445"; transcript_id "ENSRNOG00000033445_tx_233"; exon_id "5_103185754_103185899_+"; exonnum "24"; txlen "5141";
5	ENSEMBL114_rn	exon	103185754	103185899	0.0356837893806088	+	.	gene_id "ENSRNOG00000033445"; transcript_id "ENSRNOG00000033445_tx_234"; exon_id "5_103185754_103185899_+"; exonnum "23"; txlen "5009";
5	ENSEMBL114_rn	exon	103185754	103185899	0.0352134106318662	+	.	gene_id "ENSRNOG00000033445"; transcript_id "ENSRNOG00000033445_tx_238"; exon_id "5_103185754_103185899_+"; exonnum "7"; txlen "2554";
5	ENSEMBL114_rn	exon	103185754	103185899	0.0352134106318662	+	.	gene_id "ENSRNOG00000033445"; transcript_id "ENSRNOG00000033445_tx_239"; exon_id "5_103185754_103185899_+"; exonnum "7"; txlen "2422";
5	ENSEMBL114_rn	exon	103185754	103185899	0.0350328774407976	+	.	gene_id "ENSRNOG00000033445"; transcript_id "ENSRNOG00000033445_tx_240"; exon_id "5_103185754_103185899_+"; exonnum "22"; txlen "4962";
5	ENSEMBL114_rn	exon	103185754	103185899	0.0350328774407976	+	.	gene_id "ENSRNOG00000033445"; transcript_id "ENSRNOG00000033445_tx_241"; exon_id "5_103185754_103185899_+"; exonnum "22"; txlen "4830";
5	ENSEMBL114_rn	exon	103185754	103185899	0.0350328774407976	+	.	gene_id "ENSRNOG00000033445"; transcript_id "ENSRNOG00000033445_tx_242"; exon_id "5_103185754_103185899_+"; exonnum "21"; txlen "4830";
5	ENSEMBL114_rn	exon	103185754	103185899	0.0349256666864025	+	.	gene_id "ENSRNOG00000033445"; transcript_id "ENSRNOG00000033445_tx_243"; exon_id "5_103185754_103185899_+"; exonnum "21"; txlen "4079";
5	ENSEMBL114_rn	exon	103185754	103185899	0.0346758013092423	+	.	gene_id "ENSRNOG00000033445"; transcript_id "ENSRNOG00000033445_tx_244"; exon_id "5_103185754_103185899_+"; exonnum "7"; txlen "2706";
5	ENSEMBL114_rn	exon	103185754	103185899	0.0346758013092423	+	.	gene_id "ENSRNOG00000033445"; transcript_id "ENSRNOG00000033445_tx_245"; exon_id "5_103185754_103185899_+"; exonnum "7"; txlen "2574";
5	ENSEMBL114_rn	exon	103185754	103185899	0.00132021640286681	+	.	gene_id "ENSRNOG00000033445"; transcript_id "ENSRNOG00000033445_tx_247"; exon_id "5_103185754_103185899_+"; exonnum "26"; txlen "5425";
5	ENSEMBL114_rn	exon	103185754	103185899	0.280415355179535	+	.	gene_id "ENSRNOG00000033445"; transcript_id "ENSRNOG00000033445_tx_46"; exon_id "5_103185754_103185899_+"; exonnum "21"; txlen "4570";
5	ENSEMBL114_rn	exon	103185754	103185899	0.252451413771423	+	.	gene_id "ENSRNOG00000033445"; transcript_id "ENSRNOG00000033445_tx_54"; exon_id "5_103185754_103185899_+"; exonnum "2"; txlen "626";
5	ENSEMBL114_rn	exon	103185754	103185899	0.239567783411926	+	.	gene_id "ENSRNOG00000033445"; transcript_id "ENSRNOG00000033445_tx_56"; exon_id "5_103185754_103185899_+"; exonnum "11"; txlen "3208";
5	ENSEMBL114_rn	exon	103185754	103185899	0.220293587463126	+	.	gene_id "ENSRNOG00000033445"; transcript_id "ENSRNOG00000033445_tx_62"; exon_id "5_103185754_103185899_+"; exonnum "22"; txlen "4570";
5	ENSEMBL114_rn	exon	103185754	103185899	0.214140769811198	+	.	gene_id "ENSRNOG00000033445"; transcript_id "ENSRNOG00000033445_tx_64"; exon_id "5_103185754_103185899_+"; exonnum "22"; txlen "4854";
5	ENSEMBL114_rn	exon	103185754	103185899	0.208521019876861	+	.	gene_id "ENSRNOG00000033445"; transcript_id "ENSRNOG00000033445_tx_67"; exon_id "5_103185754_103185899_+"; exonnum "14"; txlen "2819";
5	ENSEMBL114_rn	exon	103185754	103185899	0.201780112475485	+	.	gene_id "ENSRNOG00000033445"; transcript_id "ENSRNOG00000033445_tx_69"; exon_id "5_103185754_103185899_+"; exonnum "21"; txlen "3819";
5	ENSEMBL114_rn	exon	103185754	103185899	0.199729091078305	+	.	gene_id "ENSRNOG00000033445"; transcript_id "ENSRNOG00000033445_tx_70"; exon_id "5_103185754_103185899_+"; exonnum "22"; txlen "3801";
5	ENSEMBL114_rn	exon	103185754	103185899	0.199729091078305	+	.	gene_id "ENSRNOG00000033445"; transcript_id "ENSRNOG00000033445_tx_71"; exon_id "5_103185754_103185899_+"; exonnum "23"; txlen "3888";
5	ENSEMBL114_rn	exon	103185754	103185899	0.199729091078305	+	.	gene_id "ENSRNOG00000033445"; transcript_id "ENSRNOG00000033445_tx_72"; exon_id "5_103185754_103185899_+"; exonnum "2"; txlen "571";
5	ENSEMBL114_rn	exon	103185754	103185899	0.187471361043065	+	.	gene_id "ENSRNOG00000033445"; transcript_id "ENSRNOG00000033445_tx_75"; exon_id "5_103185754_103185899_+"; exonnum "11"; txlen "2436";
5	ENSEMBL114_rn	exon	103185754	103185899	0.169542892461638	+	.	gene_id "ENSRNOG00000033445"; transcript_id "ENSRNOG00000033445_tx_83"; exon_id "5_103185754_103185899_+"; exonnum "11"; txlen "3076";
5	ENSEMBL114_rn	exon	103185754	103185899	0.163693316730705	+	.	gene_id "ENSRNOG00000033445"; transcript_id "ENSRNOG00000033445_tx_84"; exon_id "5_103185754_103185899_+"; exonnum "22"; txlen "4038";
5	ENSEMBL114_rn	exon	103185754	103185899	0.161249758572835	+	.	gene_id "ENSRNOG00000033445"; transcript_id "ENSRNOG00000033445_tx_87"; exon_id "5_103185754_103185899_+"; exonnum "21"; txlen "4698";
5	ENSEMBL114_rn	exon	103185754	103185899	0.153624649073157	+	.	gene_id "ENSRNOG00000033445"; transcript_id "ENSRNOG00000033445_tx_91"; exon_id "5_103185754_103185899_+"; exonnum "21"; txlen "4438";
5	ENSEMBL114_rn	exon	103185754	103185899	0.139846435151566	+	.	gene_id "ENSRNOG00000033445"; transcript_id "ENSRNOG00000033445_tx_97"; exon_id "5_103185754_103185899_+"; exonnum "21"; txlen "4722";
5	ensembl	exon	103189275	103189329	0	+	.	gene_id "ENSRNOG00000033445"; gene_version "8"; transcript_id "ENSRNOT00000141555"; transcript_version "1"; exon_number "23"; gene_name "AABR07049060.1"; gene_source "ensembl"; gene_biotype "protein_coding"; transcript_name "AABR07049060.1-208"; transcript_source "ensembl"; transcript_biotype "protein_coding"; exon_id "ENSRNOE00000266083"; exon_version "1";
5	ensembl	CDS	103189275	103189329	0	+	1	gene_id "ENSRNOG00000033445"; gene_version "8"; transcript_id "ENSRNOT00000141555"; transcript_version "1"; exon_number "23"; gene_name "AABR07049060.1"; gene_source "ensembl"; gene_biotype "protein_coding"; transcript_name "AABR07049060.1-208"; transcript_source "ensembl"; transcript_biotype "protein_coding"; protein_id "ENSRNOP00000103218"; protein_version "1";
5	ensembl	exon	103189275	103189329	0	+	.	gene_id "ENSRNOG00000033445"; gene_version "8"; transcript_id "ENSRNOT00000036233"; transcript_version "7"; exon_number "23"; gene_name "AABR07049060.1"; gene_source "ensembl"; gene_biotype "protein_coding"; transcript_name "AABR07049060.1-201"; transcript_source "ensembl"; transcript_biotype "protein_coding"; exon_id "ENSRNOE00000266083"; exon_version "1";
5	ensembl	CDS	103189275	103189329	0	+	1	gene_id "ENSRNOG00000033445"; gene_version "8"; transcript_id "ENSRNOT00000036233"; transcript_version "7"; exon_number "23"; gene_name "AABR07049060.1"; gene_source "ensembl"; gene_biotype "protein_coding"; transcript_name "AABR07049060.1-201"; transcript_source "ensembl"; transcript_biotype "protein_coding"; protein_id "ENSRNOP00000079472"; protein_version "2";
5	ensembl	exon	103189275	103189329	0	+	.	gene_id "ENSRNOG00000033445"; gene_version "8"; transcript_id "ENSRNOT00000075971"; transcript_version "4"; exon_number "24"; gene_name "AABR07049060.1"; gene_source "ensembl"; gene_biotype "protein_coding"; transcript_name "AABR07049060.1-202"; transcript_source "ensembl"; transcript_biotype "protein_coding"; exon_id "ENSRNOE00000266083"; exon_version "1";
5	ensembl	CDS	103189275	103189329	0	+	1	gene_id "ENSRNOG00000033445"; gene_version "8"; transcript_id "ENSRNOT00000075971"; transcript_version "4"; exon_number "24"; gene_name "AABR07049060.1"; gene_source "ensembl"; gene_biotype "protein_coding"; transcript_name "AABR07049060.1-202"; transcript_source "ensembl"; transcript_biotype "protein_coding"; protein_id "ENSRNOP00000079899"; protein_version "1";
5	ensembl	exon	103189275	103189329	0	+	.	gene_id "ENSRNOG00000033445"; gene_version "8"; transcript_id "ENSRNOT00000135584"; transcript_version "1"; exon_number "23"; gene_name "AABR07049060.1"; gene_source "ensembl"; gene_biotype "protein_coding"; transcript_name "AABR07049060.1-206"; transcript_source "ensembl"; transcript_biotype "protein_coding"; exon_id "ENSRNOE00000266083"; exon_version "1";
5	ensembl	CDS	103189275	103189329	0	+	1	gene_id "ENSRNOG00000033445"; gene_version "8"; transcript_id "ENSRNOT00000135584"; transcript_version "1"; exon_number "23"; gene_name "AABR07049060.1"; gene_source "ensembl"; gene_biotype "protein_coding"; transcript_name "AABR07049060.1-206"; transcript_source "ensembl"; transcript_biotype "protein_coding"; protein_id "ENSRNOP00000103075"; protein_version "1";
5	ensembl	exon	103189275	103189329	0	+	.	gene_id "ENSRNOG00000033445"; gene_version "8"; transcript_id "ENSRNOT00000110700"; transcript_version "2"; exon_number "23"; gene_name "AABR07049060.1"; gene_source "ensembl"; gene_biotype "protein_coding"; transcript_name "AABR07049060.1-203"; transcript_source "ensembl"; transcript_biotype "protein_coding"; exon_id "ENSRNOE00000266083"; exon_version "1";
5	ensembl	CDS	103189275	103189329	0	+	1	gene_id "ENSRNOG00000033445"; gene_version "8"; transcript_id "ENSRNOT00000110700"; transcript_version "2"; exon_number "23"; gene_name "AABR07049060.1"; gene_source "ensembl"; gene_biotype "protein_coding"; transcript_name "AABR07049060.1-203"; transcript_source "ensembl"; transcript_biotype "protein_coding"; protein_id "ENSRNOP00000095889"; protein_version "2";
5	ensembl	exon	103189275	103189329	0	+	.	gene_id "ENSRNOG00000033445"; gene_version "8"; transcript_id "ENSRNOT00000130435"; transcript_version "1"; exon_number "24"; gene_name "AABR07049060.1"; gene_source "ensembl"; gene_biotype "protein_coding"; transcript_name "AABR07049060.1-204"; transcript_source "ensembl"; transcript_biotype "protein_coding"; exon_id "ENSRNOE00000266083"; exon_version "1";
5	ensembl	CDS	103189275	103189329	0	+	1	gene_id "ENSRNOG00000033445"; gene_version "8"; transcript_id "ENSRNOT00000130435"; transcript_version "1"; exon_number "24"; gene_name "AABR07049060.1"; gene_source "ensembl"; gene_biotype "protein_coding"; transcript_name "AABR07049060.1-204"; transcript_source "ensembl"; transcript_biotype "protein_coding"; protein_id "ENSRNOP00000105004"; protein_version "1";
5	ensembl	exon	103189275	103189329	0	+	.	gene_id "ENSRNOG00000033445"; gene_version "8"; transcript_id "ENSRNOT00000130451"; transcript_version "1"; exon_number "23"; gene_name "AABR07049060.1"; gene_source "ensembl"; gene_biotype "protein_coding"; transcript_name "AABR07049060.1-205"; transcript_source "ensembl"; transcript_biotype "protein_coding"; exon_id "ENSRNOE00000266083"; exon_version "1";
5	ensembl	CDS	103189275	103189329	0	+	1	gene_id "ENSRNOG00000033445"; gene_version "8"; transcript_id "ENSRNOT00000130451"; transcript_version "1"; exon_number "23"; gene_name "AABR07049060.1"; gene_source "ensembl"; gene_biotype "protein_coding"; transcript_name "AABR07049060.1-205"; transcript_source "ensembl"; transcript_biotype "protein_coding"; protein_id "ENSRNOP00000099027"; protein_version "1";
5	ensembl	exon	103189275	103189329	0	+	.	gene_id "ENSRNOG00000033445"; gene_version "8"; transcript_id "ENSRNOT00000164782"; transcript_version "1"; exon_number "24"; gene_name "AABR07049060.1"; gene_source "ensembl"; gene_biotype "protein_coding"; transcript_name "AABR07049060.1-209"; transcript_source "ensembl"; transcript_biotype "protein_coding"; exon_id "ENSRNOE00000266083"; exon_version "1";
5	ensembl	CDS	103189275	103189329	0	+	1	gene_id "ENSRNOG00000033445"; gene_version "8"; transcript_id "ENSRNOT00000164782"; transcript_version "1"; exon_number "24"; gene_name "AABR07049060.1"; gene_source "ensembl"; gene_biotype "protein_coding"; transcript_name "AABR07049060.1-209"; transcript_source "ensembl"; transcript_biotype "protein_coding"; protein_id "ENSRNOP00000106189"; protein_version "1";
5	ensembl	exon	103189275	103189329	0	+	.	gene_id "ENSRNOG00000033445"; gene_version "8"; transcript_id "ENSRNOT00000138108"; transcript_version "1"; exon_number "23"; gene_name "AABR07049060.1"; gene_source "ensembl"; gene_biotype "protein_coding"; transcript_name "AABR07049060.1-207"; transcript_source "ensembl"; transcript_biotype "protein_coding"; exon_id "ENSRNOE00000266083"; exon_version "1"; tag "Ensembl_canonical";
5	ensembl	CDS	103189275	103189329	0	+	1	gene_id "ENSRNOG00000033445"; gene_version "8"; transcript_id "ENSRNOT00000138108"; transcript_version "1"; exon_number "23"; gene_name "AABR07049060.1"; gene_source "ensembl"; gene_biotype "protein_coding"; transcript_name "AABR07049060.1-207"; transcript_source "ensembl"; transcript_biotype "protein_coding"; protein_id "ENSRNOP00000101983"; protein_version "1"; tag "Ensembl_canonical";
5	ensembl	exon	103189275	103189329	0	+	.	gene_id "ENSRNOG00000033445"; gene_version "8"; transcript_id "ENSRNOT00000166469"; transcript_version "1"; exon_number "23"; gene_name "AABR07049060.1"; gene_source "ensembl"; gene_biotype "protein_coding"; transcript_name "AABR07049060.1-210"; transcript_source "ensembl"; transcript_biotype "protein_coding"; exon_id "ENSRNOE00000266083"; exon_version "1";
5	ensembl	CDS	103189275	103189329	0	+	1	gene_id "ENSRNOG00000033445"; gene_version "8"; transcript_id "ENSRNOT00000166469"; transcript_version "1"; exon_number "23"; gene_name "AABR07049060.1"; gene_source "ensembl"; gene_biotype "protein_coding"; transcript_name "AABR07049060.1-210"; transcript_source "ensembl"; transcript_biotype "protein_coding"; protein_id "ENSRNOP00000104145"; protein_version "1";
5	ENSEMBL114_rn	exon	103189275	103189329	0.127887846486322	+	.	gene_id "ENSRNOG00000033445"; transcript_id "ENSRNOG00000033445_tx_103"; exon_id "5_103189275_103189329_+"; exonnum "23"; txlen "3908";
5	ENSEMBL114_rn	exon	103189275	103189329	0.127887846486322	+	.	gene_id "ENSRNOG00000033445"; transcript_id "ENSRNOG00000033445_tx_104"; exon_id "5_103189275_103189329_+"; exonnum "24"; txlen "4054";
5	ENSEMBL114_rn	exon	103189275	103189329	0.127887846486322	+	.	gene_id "ENSRNOG00000033445"; transcript_id "ENSRNOG00000033445_tx_105"; exon_id "5_103189275_103189329_+"; exonnum "23"; txlen "4040";
5	ENSEMBL114_rn	exon	103189275	103189329	0.127887846486322	+	.	gene_id "ENSRNOG00000033445"; transcript_id "ENSRNOG00000033445_tx_106"; exon_id "5_103189275_103189329_+"; exonnum "24"; txlen "4186";
5	ENSEMBL114_rn	exon	103189275	103189329	0.127887846486322	+	.	gene_id "ENSRNOG00000033445"; transcript_id "ENSRNOG00000033445_tx_107"; exon_id "5_103189275_103189329_+"; exonnum "25"; txlen "4141";
5	ENSEMBL114_rn	exon	103189275	103189329	0.127887846486322	+	.	gene_id "ENSRNOG00000033445"; transcript_id "ENSRNOG00000033445_tx_108"; exon_id "5_103189275_103189329_+"; exonnum "25"; txlen "4273";
5	ENSEMBL114_rn	exon	103189275	103189329	0.127887846486322	+	.	gene_id "ENSRNOG00000033445"; transcript_id "ENSRNOG00000033445_tx_109"; exon_id "5_103189275_103189329_+"; exonnum "24"; txlen "3995";
5	ENSEMBL114_rn	exon	103189275	103189329	0.127887846486322	+	.	gene_id "ENSRNOG00000033445"; transcript_id "ENSRNOG00000033445_tx_110"; exon_id "5_103189275_103189329_+"; exonnum "24"; txlen "4127";
5	ENSEMBL114_rn	exon	103189275	103189329	0.121056813463753	+	.	gene_id "ENSRNOG00000033445"; transcript_id "ENSRNOG00000033445_tx_113"; exon_id "5_103189275_103189329_+"; exonnum "24"; txlen "4789";
5	ENSEMBL114_rn	exon	103189275	103189329	0.106759560792131	+	.	gene_id "ENSRNOG00000033445"; transcript_id "ENSRNOG00000033445_tx_120"; exon_id "5_103189275_103189329_+"; exonnum "14"; txlen "4022";
5	ENSEMBL114_rn	exon	103189275	103189329	0.101875883582224	+	.	gene_id "ENSRNOG00000033445"; transcript_id "ENSRNOG00000033445_tx_121"; exon_id "5_103189275_103189329_+"; exonnum "23"; txlen "4722";
5	ENSEMBL114_rn	exon	103189275	103189329	0.0983049782862266	+	.	gene_id "ENSRNOG00000033445"; transcript_id "ENSRNOG00000033445_tx_124"; exon_id "5_103189275_103189329_+"; exonnum "24"; txlen "4038";
5	ENSEMBL114_rn	exon	103189275	103189329	0.0837366212547727	+	.	gene_id "ENSRNOG00000033445"; transcript_id "ENSRNOG00000033445_tx_139"; exon_id "5_103189275_103189329_+"; exonnum "19"; txlen "3558";
5	ENSEMBL114_rn	exon	103189275	103189329	0.0749687375954301	+	.	gene_id "ENSRNOG00000033445"; transcript_id "ENSRNOG00000033445_tx_142"; exon_id "5_103189275_103189329_+"; exonnum "23"; txlen "3887";
5	ENSEMBL114_rn	exon	103189275	103189329	0.0749687375954301	+	.	gene_id "ENSRNOG00000033445"; transcript_id "ENSRNOG00000033445_tx_143"; exon_id "5_103189275_103189329_+"; exonnum "24"; txlen "4033";
5	ENSEMBL114_rn	exon	103189275	103189329	0.0749687375954301	+	.	gene_id "ENSRNOG00000033445"; transcript_id "ENSRNOG00000033445_tx_144"; exon_id "5_103189275_103189329_+"; exonnum "25"; txlen "4120";
5	ENSEMBL114_rn	exon	103189275	103189329	0.0749687375954301	+	.	gene_id "ENSRNOG00000033445"; transcript_id "ENSRNOG00000033445_tx_145"; exon_id "5_103189275_103189329_+"; exonnum "24"; txlen "3974";
5	ENSEMBL114_rn	exon	103189275	103189329	0.0749687375954301	+	.	gene_id "ENSRNOG00000033445"; transcript_id "ENSRNOG00000033445_tx_146"; exon_id "5_103189275_103189329_+"; exonnum "11"; txlen "2290";
5	ENSEMBL114_rn	exon	103189275	103189329	0.0749326815493629	+	.	gene_id "ENSRNOG00000033445"; transcript_id "ENSRNOG00000033445_tx_147"; exon_id "5_103189275_103189329_+"; exonnum "14"; txlen "3431";
5	ENSEMBL114_rn	exon	103189275	103189329	0.0660179362084343	+	.	gene_id "ENSRNOG00000033445"; transcript_id "ENSRNOG00000033445_tx_153"; exon_id "5_103189275_103189329_+"; exonnum "24"; txlen "4435";
5	ENSEMBL114_rn	exon	103189275	103189329	0.0660179362084343	+	.	gene_id "ENSRNOG00000033445"; transcript_id "ENSRNOG00000033445_tx_154"; exon_id "5_103189275_103189329_+"; exonnum "25"; txlen "4522";
5	ENSEMBL114_rn	exon	103189275	103189329	0.0660179362084343	+	.	gene_id "ENSRNOG00000033445"; transcript_id "ENSRNOG00000033445_tx_155"; exon_id "5_103189275_103189329_+"; exonnum "23"; txlen "4303";
5	ENSEMBL114_rn	exon	103189275	103189329	0.0649679067492477	+	.	gene_id "ENSRNOG00000033445"; transcript_id "ENSRNOG00000033445_tx_156"; exon_id "5_103189275_103189329_+"; exonnum "12"; txlen "3360";
5	ENSEMBL114_rn	exon	103189275	103189329	0.063363182233126	+	.	gene_id "ENSRNOG00000033445"; transcript_id "ENSRNOG00000033445_tx_157"; exon_id "5_103189275_103189329_+"; exonnum "22"; txlen "3944";
5	ENSEMBL114_rn	exon	103189275	103189329	0.0625667727780731	+	.	gene_id "ENSRNOG00000033445"; transcript_id "ENSRNOG00000033445_tx_162"; exon_id "5_103189275_103189329_+"; exonnum "13"; txlen "3260";
5	ENSEMBL114_rn	exon	103189275	103189329	0.0616822764602794	+	.	gene_id "ENSRNOG00000033445"; transcript_id "ENSRNOG00000033445_tx_163"; exon_id "5_103189275_103189329_+"; exonnum "23"; txlen "4211";
5	ENSEMBL114_rn	exon	103189275	103189329	0.0600785255820562	+	.	gene_id "ENSRNOG00000033445"; transcript_id "ENSRNOG00000033445_tx_165"; exon_id "5_103189275_103189329_+"; exonnum "24"; txlen "4390";
5	ENSEMBL114_rn	exon	103189275	103189329	0.0594942738772182	+	.	gene_id "ENSRNOG00000033445"; transcript_id "ENSRNOG00000033445_tx_166"; exon_id "5_103189275_103189329_+"; exonnum "22"; txlen "4539";
5	ENSEMBL114_rn	exon	103189275	103189329	0.0570915668947527	+	.	gene_id "ENSRNOG00000033445"; transcript_id "ENSRNOG00000033445_tx_170"; exon_id "5_103189275_103189329_+"; exonnum "14"; txlen "3299";
5	ENSEMBL114_rn	exon	103189275	103189329	0.0507284514078469	+	.	gene_id "ENSRNOG00000033445"; transcript_id "ENSRNOG00000033445_tx_179"; exon_id "5_103189275_103189329_+"; exonnum "23"; txlen "4809";
5	ENSEMBL114_rn	exon	103189275	103189329	0.0487764150739643	+	.	gene_id "ENSRNOG00000033445"; transcript_id "ENSRNOG00000033445_tx_181"; exon_id "5_103189275_103189329_+"; exonnum "22"; txlen "4566";
5	ENSEMBL114_rn	exon	103189275	103189329	0.0485091831499842	+	.	gene_id "ENSRNOG00000033445"; transcript_id "ENSRNOG00000033445_tx_182"; exon_id "5_103189275_103189329_+"; exonnum "24"; txlen "4673";
5	ENSEMBL114_rn	exon	103189275	103189329	0.0485091831499842	+	.	gene_id "ENSRNOG00000033445"; transcript_id "ENSRNOG00000033445_tx_183"; exon_id "5_103189275_103189329_+"; exonnum "23"; txlen "4527";
5	ENSEMBL114_rn	exon	103189275	103189329	0.0485091831499842	+	.	gene_id "ENSRNOG00000033445"; transcript_id "ENSRNOG00000033445_tx_184"; exon_id "5_103189275_103189329_+"; exonnum "24"; txlen "4805";
5	ENSEMBL114_rn	exon	103189275	103189329	0.0485091831499842	+	.	gene_id "ENSRNOG00000033445"; transcript_id "ENSRNOG00000033445_tx_185"; exon_id "5_103189275_103189329_+"; exonnum "23"; txlen "4659";
5	ENSEMBL114_rn	exon	103189275	103189329	0.0485091831499842	+	.	gene_id "ENSRNOG00000033445"; transcript_id "ENSRNOG00000033445_tx_187"; exon_id "5_103189275_103189329_+"; exonnum "25"; txlen "4760";
5	ENSEMBL114_rn	exon	103189275	103189329	0.0485091831499842	+	.	gene_id "ENSRNOG00000033445"; transcript_id "ENSRNOG00000033445_tx_188"; exon_id "5_103189275_103189329_+"; exonnum "25"; txlen "4892";
5	ENSEMBL114_rn	exon	103189275	103189329	0.0485091831499842	+	.	gene_id "ENSRNOG00000033445"; transcript_id "ENSRNOG00000033445_tx_189"; exon_id "5_103189275_103189329_+"; exonnum "24"; txlen "4614";
5	ENSEMBL114_rn	exon	103189275	103189329	0.0485091831499842	+	.	gene_id "ENSRNOG00000033445"; transcript_id "ENSRNOG00000033445_tx_190"; exon_id "5_103189275_103189329_+"; exonnum "24"; txlen "4746";
5	ENSEMBL114_rn	exon	103189275	103189329	0.0485091831499842	+	.	gene_id "ENSRNOG00000033445"; transcript_id "ENSRNOG00000033445_tx_191"; exon_id "5_103189275_103189329_+"; exonnum "11"; txlen "3062";
5	ENSEMBL114_rn	exon	103189275	103189329	0.0485091831499842	+	.	gene_id "ENSRNOG00000033445"; transcript_id "ENSRNOG00000033445_tx_192"; exon_id "5_103189275_103189329_+"; exonnum "11"; txlen "2930";
5	ENSEMBL114_rn	exon	103189275	103189329	0.0471156344528318	+	.	gene_id "ENSRNOG00000033445"; transcript_id "ENSRNOG00000033445_tx_195"; exon_id "5_103189275_103189329_+"; exonnum "22"; txlen "3724";
5	ENSEMBL114_rn	exon	103189275	103189329	0.0471156344528318	+	.	gene_id "ENSRNOG00000033445"; transcript_id "ENSRNOG00000033445_tx_196"; exon_id "5_103189275_103189329_+"; exonnum "23"; txlen "3811";
5	ENSEMBL114_rn	exon	103189275	103189329	0.679013837825814	+	.	gene_id "ENSRNOG00000033445"; transcript_id "ENSRNOG00000033445_tx_20"; exon_id "5_103189275_103189329_+"; exonnum "23"; txlen "3856";
5	ENSEMBL114_rn	exon	103189275	103189329	0.0449511044201131	+	.	gene_id "ENSRNOG00000033445"; transcript_id "ENSRNOG00000033445_tx_200"; exon_id "5_103189275_103189329_+"; exonnum "20"; txlen "4177";
5	ENSEMBL114_rn	exon	103189275	103189329	0.0449511044201131	+	.	gene_id "ENSRNOG00000033445"; transcript_id "ENSRNOG00000033445_tx_201"; exon_id "5_103189275_103189329_+"; exonnum "20"; txlen "4309";
5	ENSEMBL114_rn	exon	103189275	103189329	0.0449511044201131	+	.	gene_id "ENSRNOG00000033445"; transcript_id "ENSRNOG00000033445_tx_203"; exon_id "5_103189275_103189329_+"; exonnum "12"; txlen "3228";
5	ENSEMBL114_rn	exon	103189275	103189329	0.0449511044201131	+	.	gene_id "ENSRNOG00000033445"; transcript_id "ENSRNOG00000033445_tx_205"; exon_id "5_103189275_103189329_+"; exonnum "20"; txlen "4461";
5	ENSEMBL114_rn	exon	103189275	103189329	0.0449511044201131	+	.	gene_id "ENSRNOG00000033445"; transcript_id "ENSRNOG00000033445_tx_206"; exon_id "5_103189275_103189329_+"; exonnum "19"; txlen "4177";
5	ENSEMBL114_rn	exon	103189275	103189329	0.679013837825814	+	.	gene_id "ENSRNOG00000033445"; transcript_id "ENSRNOG00000033445_tx_21"; exon_id "5_103189275_103189329_+"; exonnum "24"; txlen "3943";
5	ENSEMBL114_rn	exon	103189275	103189329	0.0438386835267095	+	.	gene_id "ENSRNOG00000033445"; transcript_id "ENSRNOG00000033445_tx_210"; exon_id "5_103189275_103189329_+"; exonnum "14"; txlen "3890";
5	ENSEMBL114_rn	exon	103189275	103189329	0.0426960987014605	+	.	gene_id "ENSRNOG00000033445"; transcript_id "ENSRNOG00000033445_tx_213"; exon_id "5_103189275_103189329_+"; exonnum "23"; txlen "4657";
5	ENSEMBL114_rn	exon	103189275	103189329	0.0396184190487689	+	.	gene_id "ENSRNOG00000033445"; transcript_id "ENSRNOG00000033445_tx_219"; exon_id "5_103189275_103189329_+"; exonnum "21"; txlen "4407";
5	ENSEMBL114_rn	exon	103189275	103189329	0.0392504522401425	+	.	gene_id "ENSRNOG00000033445"; transcript_id "ENSRNOG00000033445_tx_220"; exon_id "5_103189275_103189329_+"; exonnum "14"; txlen "3278";
5	ENSEMBL114_rn	exon	103189275	103189329	0.0375899447319092	+	.	gene_id "ENSRNOG00000033445"; transcript_id "ENSRNOG00000033445_tx_227"; exon_id "5_103189275_103189329_+"; exonnum "24"; txlen "4303";
5	ENSEMBL114_rn	exon	103189275	103189329	0.0365794076290847	+	.	gene_id "ENSRNOG00000033445"; transcript_id "ENSRNOG00000033445_tx_228"; exon_id "5_103189275_103189329_+"; exonnum "22"; txlen "4590";
5	ENSEMBL114_rn	exon	103189275	103189329	0.0362753434753129	+	.	gene_id "ENSRNOG00000033445"; transcript_id "ENSRNOG00000033445_tx_229"; exon_id "5_103189275_103189329_+"; exonnum "15"; txlen "3438";
5	ENSEMBL114_rn	exon	103189275	103189329	0.0356837893806088	+	.	gene_id "ENSRNOG00000033445"; transcript_id "ENSRNOG00000033445_tx_230"; exon_id "5_103189275_103189329_+"; exonnum "24"; txlen "4922";
5	ENSEMBL114_rn	exon	103189275	103189329	0.0356837893806088	+	.	gene_id "ENSRNOG00000033445"; transcript_id "ENSRNOG00000033445_tx_231"; exon_id "5_103189275_103189329_+"; exonnum "24"; txlen "5054";
5	ENSEMBL114_rn	exon	103189275	103189329	0.0356837893806088	+	.	gene_id "ENSRNOG00000033445"; transcript_id "ENSRNOG00000033445_tx_232"; exon_id "5_103189275_103189329_+"; exonnum "25"; txlen "5009";
5	ENSEMBL114_rn	exon	103189275	103189329	0.0356837893806088	+	.	gene_id "ENSRNOG00000033445"; transcript_id "ENSRNOG00000033445_tx_233"; exon_id "5_103189275_103189329_+"; exonnum "25"; txlen "5141";
5	ENSEMBL114_rn	exon	103189275	103189329	0.0356837893806088	+	.	gene_id "ENSRNOG00000033445"; transcript_id "ENSRNOG00000033445_tx_234"; exon_id "5_103189275_103189329_+"; exonnum "24"; txlen "5009";
5	ENSEMBL114_rn	exon	103189275	103189329	0.0352134106318662	+	.	gene_id "ENSRNOG00000033445"; transcript_id "ENSRNOG00000033445_tx_238"; exon_id "5_103189275_103189329_+"; exonnum "8"; txlen "2554";
5	ENSEMBL114_rn	exon	103189275	103189329	0.0352134106318662	+	.	gene_id "ENSRNOG00000033445"; transcript_id "ENSRNOG00000033445_tx_239"; exon_id "5_103189275_103189329_+"; exonnum "8"; txlen "2422";
5	ENSEMBL114_rn	exon	103189275	103189329	0.0350328774407976	+	.	gene_id "ENSRNOG00000033445"; transcript_id "ENSRNOG00000033445_tx_240"; exon_id "5_103189275_103189329_+"; exonnum "23"; txlen "4962";
5	ENSEMBL114_rn	exon	103189275	103189329	0.0350328774407976	+	.	gene_id "ENSRNOG00000033445"; transcript_id "ENSRNOG00000033445_tx_241"; exon_id "5_103189275_103189329_+"; exonnum "23"; txlen "4830";
5	ENSEMBL114_rn	exon	103189275	103189329	0.0350328774407976	+	.	gene_id "ENSRNOG00000033445"; transcript_id "ENSRNOG00000033445_tx_242"; exon_id "5_103189275_103189329_+"; exonnum "22"; txlen "4830";
5	ENSEMBL114_rn	exon	103189275	103189329	0.0349256666864025	+	.	gene_id "ENSRNOG00000033445"; transcript_id "ENSRNOG00000033445_tx_243"; exon_id "5_103189275_103189329_+"; exonnum "22"; txlen "4079";
5	ENSEMBL114_rn	exon	103189275	103189329	0.0346758013092423	+	.	gene_id "ENSRNOG00000033445"; transcript_id "ENSRNOG00000033445_tx_244"; exon_id "5_103189275_103189329_+"; exonnum "8"; txlen "2706";
5	ENSEMBL114_rn	exon	103189275	103189329	0.0346758013092423	+	.	gene_id "ENSRNOG00000033445"; transcript_id "ENSRNOG00000033445_tx_245"; exon_id "5_103189275_103189329_+"; exonnum "8"; txlen "2574";
5	ENSEMBL114_rn	exon	103189275	103189329	0.00132021640286681	+	.	gene_id "ENSRNOG00000033445"; transcript_id "ENSRNOG00000033445_tx_247"; exon_id "5_103189275_103189329_+"; exonnum "27"; txlen "5425";
5	ENSEMBL114_rn	exon	103189275	103189329	0.374017941832437	+	.	gene_id "ENSRNOG00000033445"; transcript_id "ENSRNOG00000033445_tx_41"; exon_id "5_103189275_103189329_+"; exonnum "11"; txlen "2443";
5	ENSEMBL114_rn	exon	103189275	103189329	0.280415355179535	+	.	gene_id "ENSRNOG00000033445"; transcript_id "ENSRNOG00000033445_tx_46"; exon_id "5_103189275_103189329_+"; exonnum "22"; txlen "4570";
5	ENSEMBL114_rn	exon	103189275	103189329	0.26603935559266	+	.	gene_id "ENSRNOG00000033445"; transcript_id "ENSRNOG00000033445_tx_50"; exon_id "5_103189275_103189329_+"; exonnum "13"; txlen "3257";
5	ENSEMBL114_rn	exon	103189275	103189329	0.252451413771423	+	.	gene_id "ENSRNOG00000033445"; transcript_id "ENSRNOG00000033445_tx_54"; exon_id "5_103189275_103189329_+"; exonnum "3"; txlen "626";
5	ENSEMBL114_rn	exon	103189275	103189329	0.239567783411926	+	.	gene_id "ENSRNOG00000033445"; transcript_id "ENSRNOG00000033445_tx_56"; exon_id "5_103189275_103189329_+"; exonnum "12"; txlen "3208";
5	ENSEMBL114_rn	exon	103189275	103189329	0.220293587463126	+	.	gene_id "ENSRNOG00000033445"; transcript_id "ENSRNOG00000033445_tx_62"; exon_id "5_103189275_103189329_+"; exonnum "23"; txlen "4570";
5	ENSEMBL114_rn	exon	103189275	103189329	0.214140769811198	+	.	gene_id "ENSRNOG00000033445"; transcript_id "ENSRNOG00000033445_tx_64"; exon_id "5_103189275_103189329_+"; exonnum "23"; txlen "4854";
5	ENSEMBL114_rn	exon	103189275	103189329	0.208521019876861	+	.	gene_id "ENSRNOG00000033445"; transcript_id "ENSRNOG00000033445_tx_67"; exon_id "5_103189275_103189329_+"; exonnum "15"; txlen "2819";
5	ENSEMBL114_rn	exon	103189275	103189329	0.203172391133007	+	.	gene_id "ENSRNOG00000033445"; transcript_id "ENSRNOG00000033445_tx_68"; exon_id "5_103189275_103189329_+"; exonnum "13"; txlen "3125";
5	ENSEMBL114_rn	exon	103189275	103189329	0.201780112475485	+	.	gene_id "ENSRNOG00000033445"; transcript_id "ENSRNOG00000033445_tx_69"; exon_id "5_103189275_103189329_+"; exonnum "22"; txlen "3819";
5	ENSEMBL114_rn	exon	103189275	103189329	0.187471361043065	+	.	gene_id "ENSRNOG00000033445"; transcript_id "ENSRNOG00000033445_tx_75"; exon_id "5_103189275_103189329_+"; exonnum "12"; txlen "2436";
5	ENSEMBL114_rn	exon	103189275	103189329	0.169542892461638	+	.	gene_id "ENSRNOG00000033445"; transcript_id "ENSRNOG00000033445_tx_83"; exon_id "5_103189275_103189329_+"; exonnum "12"; txlen "3076";
5	ENSEMBL114_rn	exon	103189275	103189329	0.163693316730705	+	.	gene_id "ENSRNOG00000033445"; transcript_id "ENSRNOG00000033445_tx_84"; exon_id "5_103189275_103189329_+"; exonnum "23"; txlen "4038";
5	ENSEMBL114_rn	exon	103189275	103189329	0.161249758572835	+	.	gene_id "ENSRNOG00000033445"; transcript_id "ENSRNOG00000033445_tx_87"; exon_id "5_103189275_103189329_+"; exonnum "22"; txlen "4698";
5	ENSEMBL114_rn	exon	103189275	103189329	0.153624649073157	+	.	gene_id "ENSRNOG00000033445"; transcript_id "ENSRNOG00000033445_tx_91"; exon_id "5_103189275_103189329_+"; exonnum "22"; txlen "4438";
5	ENSEMBL114_rn	exon	103189275	103189329	0.144570756554348	+	.	gene_id "ENSRNOG00000033445"; transcript_id "ENSRNOG00000033445_tx_94"; exon_id "5_103189275_103189329_+"; exonnum "11"; txlen "2311";
5	ENSEMBL114_rn	exon	103189275	103189329	0.139846435151566	+	.	gene_id "ENSRNOG00000033445"; transcript_id "ENSRNOG00000033445_tx_97"; exon_id "5_103189275_103189329_+"; exonnum "22"; txlen "4722";
5	ensembl	exon	103236658	103236789	0	+	.	gene_id "ENSRNOG00000033445"; gene_version "8"; transcript_id "ENSRNOT00000141555"; transcript_version "1"; exon_number "24"; gene_name "AABR07049060.1"; gene_source "ensembl"; gene_biotype "protein_coding"; transcript_name "AABR07049060.1-208"; transcript_source "ensembl"; transcript_biotype "protein_coding"; exon_id "ENSRNOE00000266065"; exon_version "1";
5	ensembl	CDS	103236658	103236789	0	+	0	gene_id "ENSRNOG00000033445"; gene_version "8"; transcript_id "ENSRNOT00000141555"; transcript_version "1"; exon_number "24"; gene_name "AABR07049060.1"; gene_source "ensembl"; gene_biotype "protein_coding"; transcript_name "AABR07049060.1-208"; transcript_source "ensembl"; transcript_biotype "protein_coding"; protein_id "ENSRNOP00000103218"; protein_version "1";
5	ensembl	exon	103236658	103236789	0	+	.	gene_id "ENSRNOG00000033445"; gene_version "8"; transcript_id "ENSRNOT00000036233"; transcript_version "7"; exon_number "24"; gene_name "AABR07049060.1"; gene_source "ensembl"; gene_biotype "protein_coding"; transcript_name "AABR07049060.1-201"; transcript_source "ensembl"; transcript_biotype "protein_coding"; exon_id "ENSRNOE00000266065"; exon_version "1";
5	ensembl	CDS	103236658	103236789	0	+	0	gene_id "ENSRNOG00000033445"; gene_version "8"; transcript_id "ENSRNOT00000036233"; transcript_version "7"; exon_number "24"; gene_name "AABR07049060.1"; gene_source "ensembl"; gene_biotype "protein_coding"; transcript_name "AABR07049060.1-201"; transcript_source "ensembl"; transcript_biotype "protein_coding"; protein_id "ENSRNOP00000079472"; protein_version "2";
5	ensembl	exon	103236658	103236789	0	+	.	gene_id "ENSRNOG00000033445"; gene_version "8"; transcript_id "ENSRNOT00000075971"; transcript_version "4"; exon_number "25"; gene_name "AABR07049060.1"; gene_source "ensembl"; gene_biotype "protein_coding"; transcript_name "AABR07049060.1-202"; transcript_source "ensembl"; transcript_biotype "protein_coding"; exon_id "ENSRNOE00000266065"; exon_version "1";
5	ensembl	CDS	103236658	103236789	0	+	0	gene_id "ENSRNOG00000033445"; gene_version "8"; transcript_id "ENSRNOT00000075971"; transcript_version "4"; exon_number "25"; gene_name "AABR07049060.1"; gene_source "ensembl"; gene_biotype "protein_coding"; transcript_name "AABR07049060.1-202"; transcript_source "ensembl"; transcript_biotype "protein_coding"; protein_id "ENSRNOP00000079899"; protein_version "1";
5	ensembl	exon	103236658	103236789	0	+	.	gene_id "ENSRNOG00000033445"; gene_version "8"; transcript_id "ENSRNOT00000135584"; transcript_version "1"; exon_number "24"; gene_name "AABR07049060.1"; gene_source "ensembl"; gene_biotype "protein_coding"; transcript_name "AABR07049060.1-206"; transcript_source "ensembl"; transcript_biotype "protein_coding"; exon_id "ENSRNOE00000266065"; exon_version "1";
5	ensembl	CDS	103236658	103236789	0	+	0	gene_id "ENSRNOG00000033445"; gene_version "8"; transcript_id "ENSRNOT00000135584"; transcript_version "1"; exon_number "24"; gene_name "AABR07049060.1"; gene_source "ensembl"; gene_biotype "protein_coding"; transcript_name "AABR07049060.1-206"; transcript_source "ensembl"; transcript_biotype "protein_coding"; protein_id "ENSRNOP00000103075"; protein_version "1";
5	ensembl	exon	103236658	103236789	0	+	.	gene_id "ENSRNOG00000033445"; gene_version "8"; transcript_id "ENSRNOT00000110700"; transcript_version "2"; exon_number "24"; gene_name "AABR07049060.1"; gene_source "ensembl"; gene_biotype "protein_coding"; transcript_name "AABR07049060.1-203"; transcript_source "ensembl"; transcript_biotype "protein_coding"; exon_id "ENSRNOE00000266065"; exon_version "1";
5	ensembl	CDS	103236658	103236789	0	+	0	gene_id "ENSRNOG00000033445"; gene_version "8"; transcript_id "ENSRNOT00000110700"; transcript_version "2"; exon_number "24"; gene_name "AABR07049060.1"; gene_source "ensembl"; gene_biotype "protein_coding"; transcript_name "AABR07049060.1-203"; transcript_source "ensembl"; transcript_biotype "protein_coding"; protein_id "ENSRNOP00000095889"; protein_version "2";
5	ensembl	exon	103236658	103236789	0	+	.	gene_id "ENSRNOG00000033445"; gene_version "8"; transcript_id "ENSRNOT00000130435"; transcript_version "1"; exon_number "25"; gene_name "AABR07049060.1"; gene_source "ensembl"; gene_biotype "protein_coding"; transcript_name "AABR07049060.1-204"; transcript_source "ensembl"; transcript_biotype "protein_coding"; exon_id "ENSRNOE00000266065"; exon_version "1";
5	ensembl	CDS	103236658	103236789	0	+	0	gene_id "ENSRNOG00000033445"; gene_version "8"; transcript_id "ENSRNOT00000130435"; transcript_version "1"; exon_number "25"; gene_name "AABR07049060.1"; gene_source "ensembl"; gene_biotype "protein_coding"; transcript_name "AABR07049060.1-204"; transcript_source "ensembl"; transcript_biotype "protein_coding"; protein_id "ENSRNOP00000105004"; protein_version "1";
5	ensembl	exon	103236658	103236789	0	+	.	gene_id "ENSRNOG00000033445"; gene_version "8"; transcript_id "ENSRNOT00000164782"; transcript_version "1"; exon_number "25"; gene_name "AABR07049060.1"; gene_source "ensembl"; gene_biotype "protein_coding"; transcript_name "AABR07049060.1-209"; transcript_source "ensembl"; transcript_biotype "protein_coding"; exon_id "ENSRNOE00000266065"; exon_version "1";
5	ensembl	CDS	103236658	103236789	0	+	0	gene_id "ENSRNOG00000033445"; gene_version "8"; transcript_id "ENSRNOT00000164782"; transcript_version "1"; exon_number "25"; gene_name "AABR07049060.1"; gene_source "ensembl"; gene_biotype "protein_coding"; transcript_name "AABR07049060.1-209"; transcript_source "ensembl"; transcript_biotype "protein_coding"; protein_id "ENSRNOP00000106189"; protein_version "1";
5	ensembl	exon	103236658	103236789	0	+	.	gene_id "ENSRNOG00000033445"; gene_version "8"; transcript_id "ENSRNOT00000138108"; transcript_version "1"; exon_number "24"; gene_name "AABR07049060.1"; gene_source "ensembl"; gene_biotype "protein_coding"; transcript_name "AABR07049060.1-207"; transcript_source "ensembl"; transcript_biotype "protein_coding"; exon_id "ENSRNOE00000266065"; exon_version "1"; tag "Ensembl_canonical";
5	ensembl	CDS	103236658	103236789	0	+	0	gene_id "ENSRNOG00000033445"; gene_version "8"; transcript_id "ENSRNOT00000138108"; transcript_version "1"; exon_number "24"; gene_name "AABR07049060.1"; gene_source "ensembl"; gene_biotype "protein_coding"; transcript_name "AABR07049060.1-207"; transcript_source "ensembl"; transcript_biotype "protein_coding"; protein_id "ENSRNOP00000101983"; protein_version "1"; tag "Ensembl_canonical";
5	ensembl	exon	103236658	103236789	0	+	.	gene_id "ENSRNOG00000033445"; gene_version "8"; transcript_id "ENSRNOT00000166469"; transcript_version "1"; exon_number "24"; gene_name "AABR07049060.1"; gene_source "ensembl"; gene_biotype "protein_coding"; transcript_name "AABR07049060.1-210"; transcript_source "ensembl"; transcript_biotype "protein_coding"; exon_id "ENSRNOE00000266065"; exon_version "1";
5	ensembl	CDS	103236658	103236789	0	+	0	gene_id "ENSRNOG00000033445"; gene_version "8"; transcript_id "ENSRNOT00000166469"; transcript_version "1"; exon_number "24"; gene_name "AABR07049060.1"; gene_source "ensembl"; gene_biotype "protein_coding"; transcript_name "AABR07049060.1-210"; transcript_source "ensembl"; transcript_biotype "protein_coding"; protein_id "ENSRNOP00000104145"; protein_version "1";
5	ENSEMBL114_rn	exon	103236658	103236789	0.127887846486322	+	.	gene_id "ENSRNOG00000033445"; transcript_id "ENSRNOG00000033445_tx_105"; exon_id "5_103236658_103236789_+"; exonnum "24"; txlen "4040";
5	ENSEMBL114_rn	exon	103236658	103236789	0.127887846486322	+	.	gene_id "ENSRNOG00000033445"; transcript_id "ENSRNOG00000033445_tx_106"; exon_id "5_103236658_103236789_+"; exonnum "25"; txlen "4186";
5	ENSEMBL114_rn	exon	103236658	103236789	0.127887846486322	+	.	gene_id "ENSRNOG00000033445"; transcript_id "ENSRNOG00000033445_tx_108"; exon_id "5_103236658_103236789_+"; exonnum "26"; txlen "4273";
5	ENSEMBL114_rn	exon	103236658	103236789	0.127887846486322	+	.	gene_id "ENSRNOG00000033445"; transcript_id "ENSRNOG00000033445_tx_110"; exon_id "5_103236658_103236789_+"; exonnum "25"; txlen "4127";
5	ENSEMBL114_rn	exon	103236658	103236789	0.121056813463753	+	.	gene_id "ENSRNOG00000033445"; transcript_id "ENSRNOG00000033445_tx_113"; exon_id "5_103236658_103236789_+"; exonnum "25"; txlen "4789";
5	ENSEMBL114_rn	exon	103236658	103236789	0.106759560792131	+	.	gene_id "ENSRNOG00000033445"; transcript_id "ENSRNOG00000033445_tx_120"; exon_id "5_103236658_103236789_+"; exonnum "15"; txlen "4022";
5	ENSEMBL114_rn	exon	103236658	103236789	0.0837366212547727	+	.	gene_id "ENSRNOG00000033445"; transcript_id "ENSRNOG00000033445_tx_139"; exon_id "5_103236658_103236789_+"; exonnum "20"; txlen "3558";
5	ENSEMBL114_rn	exon	103236658	103236789	0.0749687375954301	+	.	gene_id "ENSRNOG00000033445"; transcript_id "ENSRNOG00000033445_tx_142"; exon_id "5_103236658_103236789_+"; exonnum "24"; txlen "3887";
5	ENSEMBL114_rn	exon	103236658	103236789	0.0749687375954301	+	.	gene_id "ENSRNOG00000033445"; transcript_id "ENSRNOG00000033445_tx_143"; exon_id "5_103236658_103236789_+"; exonnum "25"; txlen "4033";
5	ENSEMBL114_rn	exon	103236658	103236789	0.0749687375954301	+	.	gene_id "ENSRNOG00000033445"; transcript_id "ENSRNOG00000033445_tx_144"; exon_id "5_103236658_103236789_+"; exonnum "26"; txlen "4120";
5	ENSEMBL114_rn	exon	103236658	103236789	0.0749687375954301	+	.	gene_id "ENSRNOG00000033445"; transcript_id "ENSRNOG00000033445_tx_145"; exon_id "5_103236658_103236789_+"; exonnum "25"; txlen "3974";
5	ENSEMBL114_rn	exon	103236658	103236789	0.0749687375954301	+	.	gene_id "ENSRNOG00000033445"; transcript_id "ENSRNOG00000033445_tx_146"; exon_id "5_103236658_103236789_+"; exonnum "12"; txlen "2290";
5	ENSEMBL114_rn	exon	103236658	103236789	0.0749326815493629	+	.	gene_id "ENSRNOG00000033445"; transcript_id "ENSRNOG00000033445_tx_147"; exon_id "5_103236658_103236789_+"; exonnum "15"; txlen "3431";
5	ENSEMBL114_rn	exon	103236658	103236789	0.0716901669274172	+	.	gene_id "ENSRNOG00000033445"; transcript_id "ENSRNOG00000033445_tx_148"; exon_id "5_103236658_103236789_+"; exonnum "12"; txlen "2534";
5	ENSEMBL114_rn	exon	103236658	103236789	0.0660179362084343	+	.	gene_id "ENSRNOG00000033445"; transcript_id "ENSRNOG00000033445_tx_153"; exon_id "5_103236658_103236789_+"; exonnum "25"; txlen "4435";
5	ENSEMBL114_rn	exon	103236658	103236789	0.0660179362084343	+	.	gene_id "ENSRNOG00000033445"; transcript_id "ENSRNOG00000033445_tx_154"; exon_id "5_103236658_103236789_+"; exonnum "26"; txlen "4522";
5	ENSEMBL114_rn	exon	103236658	103236789	0.0660179362084343	+	.	gene_id "ENSRNOG00000033445"; transcript_id "ENSRNOG00000033445_tx_155"; exon_id "5_103236658_103236789_+"; exonnum "24"; txlen "4303";
5	ENSEMBL114_rn	exon	103236658	103236789	0.0649679067492477	+	.	gene_id "ENSRNOG00000033445"; transcript_id "ENSRNOG00000033445_tx_156"; exon_id "5_103236658_103236789_+"; exonnum "13"; txlen "3360";
5	ENSEMBL114_rn	exon	103236658	103236789	0.063363182233126	+	.	gene_id "ENSRNOG00000033445"; transcript_id "ENSRNOG00000033445_tx_157"; exon_id "5_103236658_103236789_+"; exonnum "23"; txlen "3944";
5	ENSEMBL114_rn	exon	103236658	103236789	0.0625667727780731	+	.	gene_id "ENSRNOG00000033445"; transcript_id "ENSRNOG00000033445_tx_162"; exon_id "5_103236658_103236789_+"; exonnum "14"; txlen "3260";
5	ENSEMBL114_rn	exon	103236658	103236789	0.0600785255820562	+	.	gene_id "ENSRNOG00000033445"; transcript_id "ENSRNOG00000033445_tx_165"; exon_id "5_103236658_103236789_+"; exonnum "25"; txlen "4390";
5	ENSEMBL114_rn	exon	103236658	103236789	0.0594942738772182	+	.	gene_id "ENSRNOG00000033445"; transcript_id "ENSRNOG00000033445_tx_166"; exon_id "5_103236658_103236789_+"; exonnum "23"; txlen "4539";
5	ENSEMBL114_rn	exon	103236658	103236789	0.0537676251955629	+	.	gene_id "ENSRNOG00000033445"; transcript_id "ENSRNOG00000033445_tx_173"; exon_id "5_103236658_103236789_+"; exonnum "12"; txlen "2381";
5	ENSEMBL114_rn	exon	103236658	103236789	0.0507284514078469	+	.	gene_id "ENSRNOG00000033445"; transcript_id "ENSRNOG00000033445_tx_179"; exon_id "5_103236658_103236789_+"; exonnum "24"; txlen "4809";
5	ENSEMBL114_rn	exon	103236658	103236789	0.0485091831499842	+	.	gene_id "ENSRNOG00000033445"; transcript_id "ENSRNOG00000033445_tx_184"; exon_id "5_103236658_103236789_+"; exonnum "25"; txlen "4805";
5	ENSEMBL114_rn	exon	103236658	103236789	0.0485091831499842	+	.	gene_id "ENSRNOG00000033445"; transcript_id "ENSRNOG00000033445_tx_185"; exon_id "5_103236658_103236789_+"; exonnum "24"; txlen "4659";
5	ENSEMBL114_rn	exon	103236658	103236789	0.0485091831499842	+	.	gene_id "ENSRNOG00000033445"; transcript_id "ENSRNOG00000033445_tx_188"; exon_id "5_103236658_103236789_+"; exonnum "26"; txlen "4892";
5	ENSEMBL114_rn	exon	103236658	103236789	0.0485091831499842	+	.	gene_id "ENSRNOG00000033445"; transcript_id "ENSRNOG00000033445_tx_190"; exon_id "5_103236658_103236789_+"; exonnum "25"; txlen "4746";
5	ENSEMBL114_rn	exon	103236658	103236789	0.0485091831499842	+	.	gene_id "ENSRNOG00000033445"; transcript_id "ENSRNOG00000033445_tx_191"; exon_id "5_103236658_103236789_+"; exonnum "12"; txlen "3062";
5	ENSEMBL114_rn	exon	103236658	103236789	0.0471156344528318	+	.	gene_id "ENSRNOG00000033445"; transcript_id "ENSRNOG00000033445_tx_195"; exon_id "5_103236658_103236789_+"; exonnum "23"; txlen "3724";
5	ENSEMBL114_rn	exon	103236658	103236789	0.0471156344528318	+	.	gene_id "ENSRNOG00000033445"; transcript_id "ENSRNOG00000033445_tx_196"; exon_id "5_103236658_103236789_+"; exonnum "24"; txlen "3811";
5	ENSEMBL114_rn	exon	103236658	103236789	0.679013837825814	+	.	gene_id "ENSRNOG00000033445"; transcript_id "ENSRNOG00000033445_tx_20"; exon_id "5_103236658_103236789_+"; exonnum "24"; txlen "3856";
5	ENSEMBL114_rn	exon	103236658	103236789	0.0449511044201131	+	.	gene_id "ENSRNOG00000033445"; transcript_id "ENSRNOG00000033445_tx_201"; exon_id "5_103236658_103236789_+"; exonnum "21"; txlen "4309";
5	ENSEMBL114_rn	exon	103236658	103236789	0.0449511044201131	+	.	gene_id "ENSRNOG00000033445"; transcript_id "ENSRNOG00000033445_tx_205"; exon_id "5_103236658_103236789_+"; exonnum "21"; txlen "4461";
5	ENSEMBL114_rn	exon	103236658	103236789	0.0449511044201131	+	.	gene_id "ENSRNOG00000033445"; transcript_id "ENSRNOG00000033445_tx_206"; exon_id "5_103236658_103236789_+"; exonnum "20"; txlen "4177";
5	ENSEMBL114_rn	exon	103236658	103236789	0.679013837825814	+	.	gene_id "ENSRNOG00000033445"; transcript_id "ENSRNOG00000033445_tx_21"; exon_id "5_103236658_103236789_+"; exonnum "25"; txlen "3943";
5	ENSEMBL114_rn	exon	103236658	103236789	0.0426960987014605	+	.	gene_id "ENSRNOG00000033445"; transcript_id "ENSRNOG00000033445_tx_213"; exon_id "5_103236658_103236789_+"; exonnum "24"; txlen "4657";
5	ENSEMBL114_rn	exon	103236658	103236789	0.0396184190487689	+	.	gene_id "ENSRNOG00000033445"; transcript_id "ENSRNOG00000033445_tx_219"; exon_id "5_103236658_103236789_+"; exonnum "22"; txlen "4407";
5	ENSEMBL114_rn	exon	103236658	103236789	0.0392504522401425	+	.	gene_id "ENSRNOG00000033445"; transcript_id "ENSRNOG00000033445_tx_220"; exon_id "5_103236658_103236789_+"; exonnum "15"; txlen "3278";
5	ENSEMBL114_rn	exon	103236658	103236789	0.0362753434753129	+	.	gene_id "ENSRNOG00000033445"; transcript_id "ENSRNOG00000033445_tx_229"; exon_id "5_103236658_103236789_+"; exonnum "16"; txlen "3438";
5	ENSEMBL114_rn	exon	103236658	103236789	0.0356837893806088	+	.	gene_id "ENSRNOG00000033445"; transcript_id "ENSRNOG00000033445_tx_231"; exon_id "5_103236658_103236789_+"; exonnum "25"; txlen "5054";
5	ENSEMBL114_rn	exon	103236658	103236789	0.0356837893806088	+	.	gene_id "ENSRNOG00000033445"; transcript_id "ENSRNOG00000033445_tx_233"; exon_id "5_103236658_103236789_+"; exonnum "26"; txlen "5141";
5	ENSEMBL114_rn	exon	103236658	103236789	0.0356837893806088	+	.	gene_id "ENSRNOG00000033445"; transcript_id "ENSRNOG00000033445_tx_234"; exon_id "5_103236658_103236789_+"; exonnum "25"; txlen "5009";
5	ENSEMBL114_rn	exon	103236658	103236789	0.0352134106318662	+	.	gene_id "ENSRNOG00000033445"; transcript_id "ENSRNOG00000033445_tx_238"; exon_id "5_103236658_103236789_+"; exonnum "9"; txlen "2554";
5	ENSEMBL114_rn	exon	103236658	103236789	0.0350328774407976	+	.	gene_id "ENSRNOG00000033445"; transcript_id "ENSRNOG00000033445_tx_240"; exon_id "5_103236658_103236789_+"; exonnum "24"; txlen "4962";
5	ENSEMBL114_rn	exon	103236658	103236789	0.0350328774407976	+	.	gene_id "ENSRNOG00000033445"; transcript_id "ENSRNOG00000033445_tx_242"; exon_id "5_103236658_103236789_+"; exonnum "23"; txlen "4830";
5	ENSEMBL114_rn	exon	103236658	103236789	0.0346758013092423	+	.	gene_id "ENSRNOG00000033445"; transcript_id "ENSRNOG00000033445_tx_244"; exon_id "5_103236658_103236789_+"; exonnum "9"; txlen "2706";
5	ENSEMBL114_rn	exon	103236658	103236789	0.00132021640286681	+	.	gene_id "ENSRNOG00000033445"; transcript_id "ENSRNOG00000033445_tx_247"; exon_id "5_103236658_103236789_+"; exonnum "28"; txlen "5425";
5	ENSEMBL114_rn	exon	103236658	103236789	0.374017941832437	+	.	gene_id "ENSRNOG00000033445"; transcript_id "ENSRNOG00000033445_tx_41"; exon_id "5_103236658_103236789_+"; exonnum "12"; txlen "2443";
5	ENSEMBL114_rn	exon	103236658	103236789	0.280415355179535	+	.	gene_id "ENSRNOG00000033445"; transcript_id "ENSRNOG00000033445_tx_46"; exon_id "5_103236658_103236789_+"; exonnum "23"; txlen "4570";
5	ENSEMBL114_rn	exon	103236658	103236789	0.26603935559266	+	.	gene_id "ENSRNOG00000033445"; transcript_id "ENSRNOG00000033445_tx_50"; exon_id "5_103236658_103236789_+"; exonnum "14"; txlen "3257";
5	ENSEMBL114_rn	exon	103236658	103236789	0.252451413771423	+	.	gene_id "ENSRNOG00000033445"; transcript_id "ENSRNOG00000033445_tx_54"; exon_id "5_103236658_103236789_+"; exonnum "4"; txlen "626";
5	ENSEMBL114_rn	exon	103236658	103236789	0.239567783411926	+	.	gene_id "ENSRNOG00000033445"; transcript_id "ENSRNOG00000033445_tx_56"; exon_id "5_103236658_103236789_+"; exonnum "13"; txlen "3208";
5	ENSEMBL114_rn	exon	103236658	103236789	0.214140769811198	+	.	gene_id "ENSRNOG00000033445"; transcript_id "ENSRNOG00000033445_tx_64"; exon_id "5_103236658_103236789_+"; exonnum "24"; txlen "4854";
5	ENSEMBL114_rn	exon	103236658	103236789	0.208521019876861	+	.	gene_id "ENSRNOG00000033445"; transcript_id "ENSRNOG00000033445_tx_67"; exon_id "5_103236658_103236789_+"; exonnum "16"; txlen "2819";
5	ENSEMBL114_rn	exon	103236658	103236789	0.199729091078305	+	.	gene_id "ENSRNOG00000033445"; transcript_id "ENSRNOG00000033445_tx_70"; exon_id "5_103236658_103236789_+"; exonnum "23"; txlen "3801";
5	ENSEMBL114_rn	exon	103236658	103236789	0.199729091078305	+	.	gene_id "ENSRNOG00000033445"; transcript_id "ENSRNOG00000033445_tx_71"; exon_id "5_103236658_103236789_+"; exonnum "24"; txlen "3888";
5	ENSEMBL114_rn	exon	103236658	103236789	0.199729091078305	+	.	gene_id "ENSRNOG00000033445"; transcript_id "ENSRNOG00000033445_tx_72"; exon_id "5_103236658_103236789_+"; exonnum "3"; txlen "571";
5	ENSEMBL114_rn	exon	103236658	103236789	0.187471361043065	+	.	gene_id "ENSRNOG00000033445"; transcript_id "ENSRNOG00000033445_tx_75"; exon_id "5_103236658_103236789_+"; exonnum "13"; txlen "2436";
5	ENSEMBL114_rn	exon	103236658	103236789	0.163693316730705	+	.	gene_id "ENSRNOG00000033445"; transcript_id "ENSRNOG00000033445_tx_84"; exon_id "5_103236658_103236789_+"; exonnum "24"; txlen "4038";
5	ENSEMBL114_rn	exon	103236658	103236789	0.161249758572835	+	.	gene_id "ENSRNOG00000033445"; transcript_id "ENSRNOG00000033445_tx_87"; exon_id "5_103236658_103236789_+"; exonnum "23"; txlen "4698";
5	ENSEMBL114_rn	exon	103236658	103236789	0.139846435151566	+	.	gene_id "ENSRNOG00000033445"; transcript_id "ENSRNOG00000033445_tx_97"; exon_id "5_103236658_103236789_+"; exonnum "23"; txlen "4722";
5	ensembl	CDS	103239158	103239187	0	+	0	gene_id "ENSRNOG00000033445"; gene_version "8"; transcript_id "ENSRNOT00000141555"; transcript_version "1"; exon_number "25"; gene_name "AABR07049060.1"; gene_source "ensembl"; gene_biotype "protein_coding"; transcript_name "AABR07049060.1-208"; transcript_source "ensembl"; transcript_biotype "protein_coding"; protein_id "ENSRNOP00000103218"; protein_version "1";
5	ensembl	exon	103239158	103239313	0	+	.	gene_id "ENSRNOG00000033445"; gene_version "8"; transcript_id "ENSRNOT00000141555"; transcript_version "1"; exon_number "25"; gene_name "AABR07049060.1"; gene_source "ensembl"; gene_biotype "protein_coding"; transcript_name "AABR07049060.1-208"; transcript_source "ensembl"; transcript_biotype "protein_coding"; exon_id "ENSRNOE00000748239"; exon_version "1";
5	ensembl	stop_codon	103239188	103239190	0	+	0	gene_id "ENSRNOG00000033445"; gene_version "8"; transcript_id "ENSRNOT00000141555"; transcript_version "1"; exon_number "25"; gene_name "AABR07049060.1"; gene_source "ensembl"; gene_biotype "protein_coding"; transcript_name "AABR07049060.1-208"; transcript_source "ensembl"; transcript_biotype "protein_coding";
5	ensembl	three_prime_utr	103239191	103239313	0	+	.	gene_id "ENSRNOG00000033445"; gene_version "8"; transcript_id "ENSRNOT00000141555"; transcript_version "1"; gene_name "AABR07049060.1"; gene_source "ensembl"; gene_biotype "protein_coding"; transcript_name "AABR07049060.1-208"; transcript_source "ensembl"; transcript_biotype "protein_coding";
5	ensembl	exon	103265991	103266143	0	+	.	gene_id "ENSRNOG00000033445"; gene_version "8"; transcript_id "ENSRNOT00000036233"; transcript_version "7"; exon_number "25"; gene_name "AABR07049060.1"; gene_source "ensembl"; gene_biotype "protein_coding"; transcript_name "AABR07049060.1-201"; transcript_source "ensembl"; transcript_biotype "protein_coding"; exon_id "ENSRNOE00000512811"; exon_version "1";
5	ensembl	CDS	103265991	103266143	0	+	0	gene_id "ENSRNOG00000033445"; gene_version "8"; transcript_id "ENSRNOT00000036233"; transcript_version "7"; exon_number "25"; gene_name "AABR07049060.1"; gene_source "ensembl"; gene_biotype "protein_coding"; transcript_name "AABR07049060.1-201"; transcript_source "ensembl"; transcript_biotype "protein_coding"; protein_id "ENSRNOP00000079472"; protein_version "2";
5	ensembl	exon	103265991	103266143	0	+	.	gene_id "ENSRNOG00000033445"; gene_version "8"; transcript_id "ENSRNOT00000075971"; transcript_version "4"; exon_number "26"; gene_name "AABR07049060.1"; gene_source "ensembl"; gene_biotype "protein_coding"; transcript_name "AABR07049060.1-202"; transcript_source "ensembl"; transcript_biotype "protein_coding"; exon_id "ENSRNOE00000512811"; exon_version "1";
5	ensembl	CDS	103265991	103266143	0	+	0	gene_id "ENSRNOG00000033445"; gene_version "8"; transcript_id "ENSRNOT00000075971"; transcript_version "4"; exon_number "26"; gene_name "AABR07049060.1"; gene_source "ensembl"; gene_biotype "protein_coding"; transcript_name "AABR07049060.1-202"; transcript_source "ensembl"; transcript_biotype "protein_coding"; protein_id "ENSRNOP00000079899"; protein_version "1";
5	ensembl	exon	103265991	103266143	0	+	.	gene_id "ENSRNOG00000033445"; gene_version "8"; transcript_id "ENSRNOT00000110700"; transcript_version "2"; exon_number "25"; gene_name "AABR07049060.1"; gene_source "ensembl"; gene_biotype "protein_coding"; transcript_name "AABR07049060.1-203"; transcript_source "ensembl"; transcript_biotype "protein_coding"; exon_id "ENSRNOE00000512811"; exon_version "1";
5	ensembl	CDS	103265991	103266143	0	+	0	gene_id "ENSRNOG00000033445"; gene_version "8"; transcript_id "ENSRNOT00000110700"; transcript_version "2"; exon_number "25"; gene_name "AABR07049060.1"; gene_source "ensembl"; gene_biotype "protein_coding"; transcript_name "AABR07049060.1-203"; transcript_source "ensembl"; transcript_biotype "protein_coding"; protein_id "ENSRNOP00000095889"; protein_version "2";
5	ensembl	exon	103265991	103266143	0	+	.	gene_id "ENSRNOG00000033445"; gene_version "8"; transcript_id "ENSRNOT00000130435"; transcript_version "1"; exon_number "26"; gene_name "AABR07049060.1"; gene_source "ensembl"; gene_biotype "protein_coding"; transcript_name "AABR07049060.1-204"; transcript_source "ensembl"; transcript_biotype "protein_coding"; exon_id "ENSRNOE00000512811"; exon_version "1";
5	ensembl	CDS	103265991	103266143	0	+	0	gene_id "ENSRNOG00000033445"; gene_version "8"; transcript_id "ENSRNOT00000130435"; transcript_version "1"; exon_number "26"; gene_name "AABR07049060.1"; gene_source "ensembl"; gene_biotype "protein_coding"; transcript_name "AABR07049060.1-204"; transcript_source "ensembl"; transcript_biotype "protein_coding"; protein_id "ENSRNOP00000105004"; protein_version "1";
5	ensembl	exon	103265991	103266143	0	+	.	gene_id "ENSRNOG00000033445"; gene_version "8"; transcript_id "ENSRNOT00000130451"; transcript_version "1"; exon_number "24"; gene_name "AABR07049060.1"; gene_source "ensembl"; gene_biotype "protein_coding"; transcript_name "AABR07049060.1-205"; transcript_source "ensembl"; transcript_biotype "protein_coding"; exon_id "ENSRNOE00000512811"; exon_version "1";
5	ensembl	CDS	103265991	103266143	0	+	0	gene_id "ENSRNOG00000033445"; gene_version "8"; transcript_id "ENSRNOT00000130451"; transcript_version "1"; exon_number "24"; gene_name "AABR07049060.1"; gene_source "ensembl"; gene_biotype "protein_coding"; transcript_name "AABR07049060.1-205"; transcript_source "ensembl"; transcript_biotype "protein_coding"; protein_id "ENSRNOP00000099027"; protein_version "1";
5	ensembl	exon	103265991	103266143	0	+	.	gene_id "ENSRNOG00000033445"; gene_version "8"; transcript_id "ENSRNOT00000164782"; transcript_version "1"; exon_number "26"; gene_name "AABR07049060.1"; gene_source "ensembl"; gene_biotype "protein_coding"; transcript_name "AABR07049060.1-209"; transcript_source "ensembl"; transcript_biotype "protein_coding"; exon_id "ENSRNOE00000512811"; exon_version "1";
5	ensembl	CDS	103265991	103266143	0	+	0	gene_id "ENSRNOG00000033445"; gene_version "8"; transcript_id "ENSRNOT00000164782"; transcript_version "1"; exon_number "26"; gene_name "AABR07049060.1"; gene_source "ensembl"; gene_biotype "protein_coding"; transcript_name "AABR07049060.1-209"; transcript_source "ensembl"; transcript_biotype "protein_coding"; protein_id "ENSRNOP00000106189"; protein_version "1";
5	ensembl	exon	103265991	103266143	0	+	.	gene_id "ENSRNOG00000033445"; gene_version "8"; transcript_id "ENSRNOT00000138108"; transcript_version "1"; exon_number "25"; gene_name "AABR07049060.1"; gene_source "ensembl"; gene_biotype "protein_coding"; transcript_name "AABR07049060.1-207"; transcript_source "ensembl"; transcript_biotype "protein_coding"; exon_id "ENSRNOE00000512811"; exon_version "1"; tag "Ensembl_canonical";
5	ensembl	CDS	103265991	103266143	0	+	0	gene_id "ENSRNOG00000033445"; gene_version "8"; transcript_id "ENSRNOT00000138108"; transcript_version "1"; exon_number "25"; gene_name "AABR07049060.1"; gene_source "ensembl"; gene_biotype "protein_coding"; transcript_name "AABR07049060.1-207"; transcript_source "ensembl"; transcript_biotype "protein_coding"; protein_id "ENSRNOP00000101983"; protein_version "1"; tag "Ensembl_canonical";
5	ensembl	exon	103265991	103266143	0	+	.	gene_id "ENSRNOG00000033445"; gene_version "8"; transcript_id "ENSRNOT00000166469"; transcript_version "1"; exon_number "25"; gene_name "AABR07049060.1"; gene_source "ensembl"; gene_biotype "protein_coding"; transcript_name "AABR07049060.1-210"; transcript_source "ensembl"; transcript_biotype "protein_coding"; exon_id "ENSRNOE00000512811"; exon_version "1";
5	ensembl	CDS	103265991	103266143	0	+	0	gene_id "ENSRNOG00000033445"; gene_version "8"; transcript_id "ENSRNOT00000166469"; transcript_version "1"; exon_number "25"; gene_name "AABR07049060.1"; gene_source "ensembl"; gene_biotype "protein_coding"; transcript_name "AABR07049060.1-210"; transcript_source "ensembl"; transcript_biotype "protein_coding"; protein_id "ENSRNOP00000104145"; protein_version "1";
5	ENSEMBL114_rn	exon	103265991	103266143	0.127887846486322	+	.	gene_id "ENSRNOG00000033445"; transcript_id "ENSRNOG00000033445_tx_103"; exon_id "5_103265991_103266143_+"; exonnum "24"; txlen "3908";
5	ENSEMBL114_rn	exon	103265991	103266143	0.127887846486322	+	.	gene_id "ENSRNOG00000033445"; transcript_id "ENSRNOG00000033445_tx_104"; exon_id "5_103265991_103266143_+"; exonnum "25"; txlen "4054";
5	ENSEMBL114_rn	exon	103265991	103266143	0.127887846486322	+	.	gene_id "ENSRNOG00000033445"; transcript_id "ENSRNOG00000033445_tx_105"; exon_id "5_103265991_103266143_+"; exonnum "25"; txlen "4040";
5	ENSEMBL114_rn	exon	103265991	103266143	0.127887846486322	+	.	gene_id "ENSRNOG00000033445"; transcript_id "ENSRNOG00000033445_tx_106"; exon_id "5_103265991_103266143_+"; exonnum "26"; txlen "4186";
5	ENSEMBL114_rn	exon	103265991	103266143	0.127887846486322	+	.	gene_id "ENSRNOG00000033445"; transcript_id "ENSRNOG00000033445_tx_107"; exon_id "5_103265991_103266143_+"; exonnum "26"; txlen "4141";
5	ENSEMBL114_rn	exon	103265991	103266143	0.127887846486322	+	.	gene_id "ENSRNOG00000033445"; transcript_id "ENSRNOG00000033445_tx_108"; exon_id "5_103265991_103266143_+"; exonnum "27"; txlen "4273";
5	ENSEMBL114_rn	exon	103265991	103266143	0.127887846486322	+	.	gene_id "ENSRNOG00000033445"; transcript_id "ENSRNOG00000033445_tx_109"; exon_id "5_103265991_103266143_+"; exonnum "25"; txlen "3995";
5	ENSEMBL114_rn	exon	103265991	103266143	0.127887846486322	+	.	gene_id "ENSRNOG00000033445"; transcript_id "ENSRNOG00000033445_tx_110"; exon_id "5_103265991_103266143_+"; exonnum "26"; txlen "4127";
5	ENSEMBL114_rn	exon	103265991	103266143	0.121056813463753	+	.	gene_id "ENSRNOG00000033445"; transcript_id "ENSRNOG00000033445_tx_113"; exon_id "5_103265991_103266143_+"; exonnum "26"; txlen "4789";
5	ENSEMBL114_rn	exon	103265991	103266143	0.106759560792131	+	.	gene_id "ENSRNOG00000033445"; transcript_id "ENSRNOG00000033445_tx_120"; exon_id "5_103265991_103266143_+"; exonnum "16"; txlen "4022";
5	ENSEMBL114_rn	exon	103265991	103266143	0.101875883582224	+	.	gene_id "ENSRNOG00000033445"; transcript_id "ENSRNOG00000033445_tx_121"; exon_id "5_103265991_103266143_+"; exonnum "24"; txlen "4722";
5	ENSEMBL114_rn	exon	103265991	103266143	0.0983049782862266	+	.	gene_id "ENSRNOG00000033445"; transcript_id "ENSRNOG00000033445_tx_124"; exon_id "5_103265991_103266143_+"; exonnum "25"; txlen "4038";
5	ENSEMBL114_rn	exon	103265991	103266143	0.0837366212547727	+	.	gene_id "ENSRNOG00000033445"; transcript_id "ENSRNOG00000033445_tx_139"; exon_id "5_103265991_103266143_+"; exonnum "21"; txlen "3558";
5	ENSEMBL114_rn	exon	103265991	103266143	0.0749326815493629	+	.	gene_id "ENSRNOG00000033445"; transcript_id "ENSRNOG00000033445_tx_147"; exon_id "5_103265991_103266143_+"; exonnum "16"; txlen "3431";
5	ENSEMBL114_rn	exon	103265991	103266143	0.0716901669274172	+	.	gene_id "ENSRNOG00000033445"; transcript_id "ENSRNOG00000033445_tx_148"; exon_id "5_103265991_103266143_+"; exonnum "13"; txlen "2534";
5	ENSEMBL114_rn	exon	103265991	103266143	0.0660179362084343	+	.	gene_id "ENSRNOG00000033445"; transcript_id "ENSRNOG00000033445_tx_153"; exon_id "5_103265991_103266143_+"; exonnum "26"; txlen "4435";
5	ENSEMBL114_rn	exon	103265991	103266143	0.0660179362084343	+	.	gene_id "ENSRNOG00000033445"; transcript_id "ENSRNOG00000033445_tx_154"; exon_id "5_103265991_103266143_+"; exonnum "27"; txlen "4522";
5	ENSEMBL114_rn	exon	103265991	103266143	0.0660179362084343	+	.	gene_id "ENSRNOG00000033445"; transcript_id "ENSRNOG00000033445_tx_155"; exon_id "5_103265991_103266143_+"; exonnum "25"; txlen "4303";
5	ENSEMBL114_rn	exon	103265991	103266143	0.0649679067492477	+	.	gene_id "ENSRNOG00000033445"; transcript_id "ENSRNOG00000033445_tx_156"; exon_id "5_103265991_103266143_+"; exonnum "14"; txlen "3360";
5	ENSEMBL114_rn	exon	103265991	103266143	0.063363182233126	+	.	gene_id "ENSRNOG00000033445"; transcript_id "ENSRNOG00000033445_tx_157"; exon_id "5_103265991_103266143_+"; exonnum "24"; txlen "3944";
5	ENSEMBL114_rn	exon	103265991	103266143	0.0625667727780731	+	.	gene_id "ENSRNOG00000033445"; transcript_id "ENSRNOG00000033445_tx_162"; exon_id "5_103265991_103266143_+"; exonnum "15"; txlen "3260";
5	ENSEMBL114_rn	exon	103265991	103266143	0.0616822764602794	+	.	gene_id "ENSRNOG00000033445"; transcript_id "ENSRNOG00000033445_tx_163"; exon_id "5_103265991_103266143_+"; exonnum "24"; txlen "4211";
5	ENSEMBL114_rn	exon	103265991	103266143	0.0600785255820562	+	.	gene_id "ENSRNOG00000033445"; transcript_id "ENSRNOG00000033445_tx_165"; exon_id "5_103265991_103266143_+"; exonnum "26"; txlen "4390";
5	ENSEMBL114_rn	exon	103265991	103266143	0.0594942738772182	+	.	gene_id "ENSRNOG00000033445"; transcript_id "ENSRNOG00000033445_tx_166"; exon_id "5_103265991_103266143_+"; exonnum "24"; txlen "4539";
5	ENSEMBL114_rn	exon	103265991	103266143	0.0570915668947527	+	.	gene_id "ENSRNOG00000033445"; transcript_id "ENSRNOG00000033445_tx_170"; exon_id "5_103265991_103266143_+"; exonnum "15"; txlen "3299";
5	ENSEMBL114_rn	exon	103265991	103266143	0.0507284514078469	+	.	gene_id "ENSRNOG00000033445"; transcript_id "ENSRNOG00000033445_tx_179"; exon_id "5_103265991_103266143_+"; exonnum "25"; txlen "4809";
5	ENSEMBL114_rn	exon	103265991	103266143	0.0487764150739643	+	.	gene_id "ENSRNOG00000033445"; transcript_id "ENSRNOG00000033445_tx_181"; exon_id "5_103265991_103266143_+"; exonnum "23"; txlen "4566";
5	ENSEMBL114_rn	exon	103265991	103266143	0.0485091831499842	+	.	gene_id "ENSRNOG00000033445"; transcript_id "ENSRNOG00000033445_tx_182"; exon_id "5_103265991_103266143_+"; exonnum "25"; txlen "4673";
5	ENSEMBL114_rn	exon	103265991	103266143	0.0485091831499842	+	.	gene_id "ENSRNOG00000033445"; transcript_id "ENSRNOG00000033445_tx_183"; exon_id "5_103265991_103266143_+"; exonnum "24"; txlen "4527";
5	ENSEMBL114_rn	exon	103265991	103266143	0.0485091831499842	+	.	gene_id "ENSRNOG00000033445"; transcript_id "ENSRNOG00000033445_tx_184"; exon_id "5_103265991_103266143_+"; exonnum "26"; txlen "4805";
5	ENSEMBL114_rn	exon	103265991	103266143	0.0485091831499842	+	.	gene_id "ENSRNOG00000033445"; transcript_id "ENSRNOG00000033445_tx_185"; exon_id "5_103265991_103266143_+"; exonnum "25"; txlen "4659";
5	ENSEMBL114_rn	exon	103265991	103266143	0.0485091831499842	+	.	gene_id "ENSRNOG00000033445"; transcript_id "ENSRNOG00000033445_tx_187"; exon_id "5_103265991_103266143_+"; exonnum "26"; txlen "4760";
5	ENSEMBL114_rn	exon	103265991	103266143	0.0485091831499842	+	.	gene_id "ENSRNOG00000033445"; transcript_id "ENSRNOG00000033445_tx_188"; exon_id "5_103265991_103266143_+"; exonnum "27"; txlen "4892";
5	ENSEMBL114_rn	exon	103265991	103266143	0.0485091831499842	+	.	gene_id "ENSRNOG00000033445"; transcript_id "ENSRNOG00000033445_tx_189"; exon_id "5_103265991_103266143_+"; exonnum "25"; txlen "4614";
5	ENSEMBL114_rn	exon	103265991	103266143	0.0485091831499842	+	.	gene_id "ENSRNOG00000033445"; transcript_id "ENSRNOG00000033445_tx_190"; exon_id "5_103265991_103266143_+"; exonnum "26"; txlen "4746";
5	ENSEMBL114_rn	exon	103265991	103266143	0.0485091831499842	+	.	gene_id "ENSRNOG00000033445"; transcript_id "ENSRNOG00000033445_tx_191"; exon_id "5_103265991_103266143_+"; exonnum "13"; txlen "3062";
5	ENSEMBL114_rn	exon	103265991	103266143	0.0485091831499842	+	.	gene_id "ENSRNOG00000033445"; transcript_id "ENSRNOG00000033445_tx_192"; exon_id "5_103265991_103266143_+"; exonnum "12"; txlen "2930";
5	ENSEMBL114_rn	exon	103265991	103266143	0.0449511044201131	+	.	gene_id "ENSRNOG00000033445"; transcript_id "ENSRNOG00000033445_tx_200"; exon_id "5_103265991_103266143_+"; exonnum "21"; txlen "4177";
5	ENSEMBL114_rn	exon	103265991	103266143	0.0449511044201131	+	.	gene_id "ENSRNOG00000033445"; transcript_id "ENSRNOG00000033445_tx_201"; exon_id "5_103265991_103266143_+"; exonnum "22"; txlen "4309";
5	ENSEMBL114_rn	exon	103265991	103266143	0.0449511044201131	+	.	gene_id "ENSRNOG00000033445"; transcript_id "ENSRNOG00000033445_tx_203"; exon_id "5_103265991_103266143_+"; exonnum "13"; txlen "3228";
5	ENSEMBL114_rn	exon	103265991	103266143	0.0449511044201131	+	.	gene_id "ENSRNOG00000033445"; transcript_id "ENSRNOG00000033445_tx_205"; exon_id "5_103265991_103266143_+"; exonnum "22"; txlen "4461";
5	ENSEMBL114_rn	exon	103265991	103266143	0.0449511044201131	+	.	gene_id "ENSRNOG00000033445"; transcript_id "ENSRNOG00000033445_tx_206"; exon_id "5_103265991_103266143_+"; exonnum "21"; txlen "4177";
5	ENSEMBL114_rn	exon	103265991	103266143	0.0438386835267095	+	.	gene_id "ENSRNOG00000033445"; transcript_id "ENSRNOG00000033445_tx_210"; exon_id "5_103265991_103266143_+"; exonnum "15"; txlen "3890";
5	ENSEMBL114_rn	exon	103265991	103266143	0.0426960987014605	+	.	gene_id "ENSRNOG00000033445"; transcript_id "ENSRNOG00000033445_tx_213"; exon_id "5_103265991_103266143_+"; exonnum "25"; txlen "4657";
5	ENSEMBL114_rn	exon	103265991	103266143	0.0396184190487689	+	.	gene_id "ENSRNOG00000033445"; transcript_id "ENSRNOG00000033445_tx_219"; exon_id "5_103265991_103266143_+"; exonnum "23"; txlen "4407";
5	ENSEMBL114_rn	exon	103265991	103266143	0.0375899447319092	+	.	gene_id "ENSRNOG00000033445"; transcript_id "ENSRNOG00000033445_tx_227"; exon_id "5_103265991_103266143_+"; exonnum "25"; txlen "4303";
5	ENSEMBL114_rn	exon	103265991	103266143	0.0365794076290847	+	.	gene_id "ENSRNOG00000033445"; transcript_id "ENSRNOG00000033445_tx_228"; exon_id "5_103265991_103266143_+"; exonnum "23"; txlen "4590";
5	ENSEMBL114_rn	exon	103265991	103266143	0.0362753434753129	+	.	gene_id "ENSRNOG00000033445"; transcript_id "ENSRNOG00000033445_tx_229"; exon_id "5_103265991_103266143_+"; exonnum "17"; txlen "3438";
5	ENSEMBL114_rn	exon	103265991	103266143	0.0356837893806088	+	.	gene_id "ENSRNOG00000033445"; transcript_id "ENSRNOG00000033445_tx_230"; exon_id "5_103265991_103266143_+"; exonnum "25"; txlen "4922";
5	ENSEMBL114_rn	exon	103265991	103266143	0.0356837893806088	+	.	gene_id "ENSRNOG00000033445"; transcript_id "ENSRNOG00000033445_tx_231"; exon_id "5_103265991_103266143_+"; exonnum "26"; txlen "5054";
5	ENSEMBL114_rn	exon	103265991	103266143	0.0356837893806088	+	.	gene_id "ENSRNOG00000033445"; transcript_id "ENSRNOG00000033445_tx_232"; exon_id "5_103265991_103266143_+"; exonnum "26"; txlen "5009";
5	ENSEMBL114_rn	exon	103265991	103266143	0.0356837893806088	+	.	gene_id "ENSRNOG00000033445"; transcript_id "ENSRNOG00000033445_tx_233"; exon_id "5_103265991_103266143_+"; exonnum "27"; txlen "5141";
5	ENSEMBL114_rn	exon	103265991	103266143	0.0356837893806088	+	.	gene_id "ENSRNOG00000033445"; transcript_id "ENSRNOG00000033445_tx_234"; exon_id "5_103265991_103266143_+"; exonnum "26"; txlen "5009";
5	ENSEMBL114_rn	exon	103265991	103266143	0.0352134106318662	+	.	gene_id "ENSRNOG00000033445"; transcript_id "ENSRNOG00000033445_tx_238"; exon_id "5_103265991_103266143_+"; exonnum "10"; txlen "2554";
5	ENSEMBL114_rn	exon	103265991	103266143	0.0352134106318662	+	.	gene_id "ENSRNOG00000033445"; transcript_id "ENSRNOG00000033445_tx_239"; exon_id "5_103265991_103266143_+"; exonnum "9"; txlen "2422";
5	ENSEMBL114_rn	exon	103265991	103266143	0.0350328774407976	+	.	gene_id "ENSRNOG00000033445"; transcript_id "ENSRNOG00000033445_tx_240"; exon_id "5_103265991_103266143_+"; exonnum "25"; txlen "4962";
5	ENSEMBL114_rn	exon	103265991	103266143	0.0350328774407976	+	.	gene_id "ENSRNOG00000033445"; transcript_id "ENSRNOG00000033445_tx_241"; exon_id "5_103265991_103266143_+"; exonnum "24"; txlen "4830";
5	ENSEMBL114_rn	exon	103265991	103266143	0.0350328774407976	+	.	gene_id "ENSRNOG00000033445"; transcript_id "ENSRNOG00000033445_tx_242"; exon_id "5_103265991_103266143_+"; exonnum "24"; txlen "4830";
5	ENSEMBL114_rn	exon	103265991	103266143	0.0349256666864025	+	.	gene_id "ENSRNOG00000033445"; transcript_id "ENSRNOG00000033445_tx_243"; exon_id "5_103265991_103266143_+"; exonnum "23"; txlen "4079";
5	ENSEMBL114_rn	exon	103265991	103266143	0.0346758013092423	+	.	gene_id "ENSRNOG00000033445"; transcript_id "ENSRNOG00000033445_tx_244"; exon_id "5_103265991_103266143_+"; exonnum "10"; txlen "2706";
5	ENSEMBL114_rn	exon	103265991	103266143	0.0346758013092423	+	.	gene_id "ENSRNOG00000033445"; transcript_id "ENSRNOG00000033445_tx_245"; exon_id "5_103265991_103266143_+"; exonnum "9"; txlen "2574";
5	ENSEMBL114_rn	exon	103265991	103266143	0.00132021640286681	+	.	gene_id "ENSRNOG00000033445"; transcript_id "ENSRNOG00000033445_tx_247"; exon_id "5_103265991_103266143_+"; exonnum "29"; txlen "5425";
5	ENSEMBL114_rn	exon	103265991	103266143	0.374017941832437	+	.	gene_id "ENSRNOG00000033445"; transcript_id "ENSRNOG00000033445_tx_41"; exon_id "5_103265991_103266143_+"; exonnum "13"; txlen "2443";
5	ENSEMBL114_rn	exon	103265991	103266143	0.280415355179535	+	.	gene_id "ENSRNOG00000033445"; transcript_id "ENSRNOG00000033445_tx_46"; exon_id "5_103265991_103266143_+"; exonnum "24"; txlen "4570";
5	ENSEMBL114_rn	exon	103265991	103266143	0.26603935559266	+	.	gene_id "ENSRNOG00000033445"; transcript_id "ENSRNOG00000033445_tx_50"; exon_id "5_103265991_103266143_+"; exonnum "15"; txlen "3257";
5	ENSEMBL114_rn	exon	103265991	103266143	0.239567783411926	+	.	gene_id "ENSRNOG00000033445"; transcript_id "ENSRNOG00000033445_tx_56"; exon_id "5_103265991_103266143_+"; exonnum "14"; txlen "3208";
5	ENSEMBL114_rn	exon	103265991	103266143	0.220293587463126	+	.	gene_id "ENSRNOG00000033445"; transcript_id "ENSRNOG00000033445_tx_62"; exon_id "5_103265991_103266143_+"; exonnum "24"; txlen "4570";
5	ENSEMBL114_rn	exon	103265991	103266143	0.214140769811198	+	.	gene_id "ENSRNOG00000033445"; transcript_id "ENSRNOG00000033445_tx_64"; exon_id "5_103265991_103266143_+"; exonnum "25"; txlen "4854";
5	ENSEMBL114_rn	exon	103265991	103266143	0.208521019876861	+	.	gene_id "ENSRNOG00000033445"; transcript_id "ENSRNOG00000033445_tx_67"; exon_id "5_103265991_103266143_+"; exonnum "17"; txlen "2819";
5	ENSEMBL114_rn	exon	103265991	103266143	0.203172391133007	+	.	gene_id "ENSRNOG00000033445"; transcript_id "ENSRNOG00000033445_tx_68"; exon_id "5_103265991_103266143_+"; exonnum "14"; txlen "3125";
5	ENSEMBL114_rn	exon	103265991	103266143	0.201780112475485	+	.	gene_id "ENSRNOG00000033445"; transcript_id "ENSRNOG00000033445_tx_69"; exon_id "5_103265991_103266143_+"; exonnum "23"; txlen "3819";
5	ENSEMBL114_rn	exon	103265991	103266143	0.169542892461638	+	.	gene_id "ENSRNOG00000033445"; transcript_id "ENSRNOG00000033445_tx_83"; exon_id "5_103265991_103266143_+"; exonnum "13"; txlen "3076";
5	ENSEMBL114_rn	exon	103265991	103266143	0.163693316730705	+	.	gene_id "ENSRNOG00000033445"; transcript_id "ENSRNOG00000033445_tx_84"; exon_id "5_103265991_103266143_+"; exonnum "25"; txlen "4038";
5	ENSEMBL114_rn	exon	103265991	103266143	0.161249758572835	+	.	gene_id "ENSRNOG00000033445"; transcript_id "ENSRNOG00000033445_tx_87"; exon_id "5_103265991_103266143_+"; exonnum "24"; txlen "4698";
5	ENSEMBL114_rn	exon	103265991	103266143	0.153624649073157	+	.	gene_id "ENSRNOG00000033445"; transcript_id "ENSRNOG00000033445_tx_91"; exon_id "5_103265991_103266143_+"; exonnum "23"; txlen "4438";
5	ENSEMBL114_rn	exon	103265991	103266143	0.144570756554348	+	.	gene_id "ENSRNOG00000033445"; transcript_id "ENSRNOG00000033445_tx_94"; exon_id "5_103265991_103266143_+"; exonnum "12"; txlen "2311";
5	ENSEMBL114_rn	exon	103265991	103266143	0.139846435151566	+	.	gene_id "ENSRNOG00000033445"; transcript_id "ENSRNOG00000033445_tx_97"; exon_id "5_103265991_103266143_+"; exonnum "24"; txlen "4722";
5	ensembl	exon	103328287	103328373	0	+	.	gene_id "ENSRNOG00000033445"; gene_version "8"; transcript_id "ENSRNOT00000166469"; transcript_version "1"; exon_number "26"; gene_name "AABR07049060.1"; gene_source "ensembl"; gene_biotype "protein_coding"; transcript_name "AABR07049060.1-210"; transcript_source "ensembl"; transcript_biotype "protein_coding"; exon_id "ENSRNOE00000688891"; exon_version "1";
```
