## Supplementary material for "Significantly Improved Mouse and Rat Genome Annotation Using Sequence Read Archive RNA-seq Data": rat_SRA_ENSEMBL114.gtf: rat_SRA_ENSEMBL114.gtf (part 764 of 1073)

```
5	ensembl	CDS	103328287	103328373	0	+	0	gene_id "ENSRNOG00000033445"; gene_version "8"; transcript_id "ENSRNOT00000166469"; transcript_version "1"; exon_number "26"; gene_name "AABR07049060.1"; gene_source "ensembl"; gene_biotype "protein_coding"; transcript_name "AABR07049060.1-210"; transcript_source "ensembl"; transcript_biotype "protein_coding"; protein_id "ENSRNOP00000104145"; protein_version "1";
5	ENSEMBL114_rn	exon	103328287	103328373	0.127887846486322	+	.	gene_id "ENSRNOG00000033445"; transcript_id "ENSRNOG00000033445_tx_103"; exon_id "5_103328287_103328373_+"; exonnum "25"; txlen "3908";
5	ENSEMBL114_rn	exon	103328287	103328373	0.127887846486322	+	.	gene_id "ENSRNOG00000033445"; transcript_id "ENSRNOG00000033445_tx_104"; exon_id "5_103328287_103328373_+"; exonnum "26"; txlen "4054";
5	ENSEMBL114_rn	exon	103328287	103328373	0.127887846486322	+	.	gene_id "ENSRNOG00000033445"; transcript_id "ENSRNOG00000033445_tx_105"; exon_id "5_103328287_103328373_+"; exonnum "26"; txlen "4040";
5	ENSEMBL114_rn	exon	103328287	103328373	0.127887846486322	+	.	gene_id "ENSRNOG00000033445"; transcript_id "ENSRNOG00000033445_tx_106"; exon_id "5_103328287_103328373_+"; exonnum "27"; txlen "4186";
5	ENSEMBL114_rn	exon	103328287	103328373	0.127887846486322	+	.	gene_id "ENSRNOG00000033445"; transcript_id "ENSRNOG00000033445_tx_107"; exon_id "5_103328287_103328373_+"; exonnum "27"; txlen "4141";
5	ENSEMBL114_rn	exon	103328287	103328373	0.127887846486322	+	.	gene_id "ENSRNOG00000033445"; transcript_id "ENSRNOG00000033445_tx_108"; exon_id "5_103328287_103328373_+"; exonnum "28"; txlen "4273";
5	ENSEMBL114_rn	exon	103328287	103328373	0.127887846486322	+	.	gene_id "ENSRNOG00000033445"; transcript_id "ENSRNOG00000033445_tx_109"; exon_id "5_103328287_103328373_+"; exonnum "26"; txlen "3995";
5	ENSEMBL114_rn	exon	103328287	103328373	0.127887846486322	+	.	gene_id "ENSRNOG00000033445"; transcript_id "ENSRNOG00000033445_tx_110"; exon_id "5_103328287_103328373_+"; exonnum "27"; txlen "4127";
5	ENSEMBL114_rn	exon	103328287	103328373	0.0983049782862266	+	.	gene_id "ENSRNOG00000033445"; transcript_id "ENSRNOG00000033445_tx_124"; exon_id "5_103328287_103328373_+"; exonnum "26"; txlen "4038";
5	ENSEMBL114_rn	exon	103328287	103328373	0.0837366212547727	+	.	gene_id "ENSRNOG00000033445"; transcript_id "ENSRNOG00000033445_tx_139"; exon_id "5_103328287_103328373_+"; exonnum "22"; txlen "3558";
5	ENSEMBL114_rn	exon	103328287	103328373	0.0749687375954301	+	.	gene_id "ENSRNOG00000033445"; transcript_id "ENSRNOG00000033445_tx_142"; exon_id "5_103328287_103328373_+"; exonnum "25"; txlen "3887";
5	ENSEMBL114_rn	exon	103328287	103328373	0.0749687375954301	+	.	gene_id "ENSRNOG00000033445"; transcript_id "ENSRNOG00000033445_tx_143"; exon_id "5_103328287_103328373_+"; exonnum "26"; txlen "4033";
5	ENSEMBL114_rn	exon	103328287	103328373	0.0749687375954301	+	.	gene_id "ENSRNOG00000033445"; transcript_id "ENSRNOG00000033445_tx_144"; exon_id "5_103328287_103328373_+"; exonnum "27"; txlen "4120";
5	ENSEMBL114_rn	exon	103328287	103328373	0.0749687375954301	+	.	gene_id "ENSRNOG00000033445"; transcript_id "ENSRNOG00000033445_tx_145"; exon_id "5_103328287_103328373_+"; exonnum "26"; txlen "3974";
5	ENSEMBL114_rn	exon	103328287	103328373	0.0749687375954301	+	.	gene_id "ENSRNOG00000033445"; transcript_id "ENSRNOG00000033445_tx_146"; exon_id "5_103328287_103328373_+"; exonnum "13"; txlen "2290";
5	ENSEMBL114_rn	exon	103328287	103328373	0.0749326815493629	+	.	gene_id "ENSRNOG00000033445"; transcript_id "ENSRNOG00000033445_tx_147"; exon_id "5_103328287_103328373_+"; exonnum "17"; txlen "3431";
5	ENSEMBL114_rn	exon	103328287	103328373	0.0716901669274172	+	.	gene_id "ENSRNOG00000033445"; transcript_id "ENSRNOG00000033445_tx_148"; exon_id "5_103328287_103328373_+"; exonnum "14"; txlen "2534";
5	ENSEMBL114_rn	exon	103328287	103328373	0.0660179362084343	+	.	gene_id "ENSRNOG00000033445"; transcript_id "ENSRNOG00000033445_tx_153"; exon_id "5_103328287_103328373_+"; exonnum "27"; txlen "4435";
5	ENSEMBL114_rn	exon	103328287	103328373	0.0660179362084343	+	.	gene_id "ENSRNOG00000033445"; transcript_id "ENSRNOG00000033445_tx_154"; exon_id "5_103328287_103328373_+"; exonnum "28"; txlen "4522";
5	ENSEMBL114_rn	exon	103328287	103328373	0.0660179362084343	+	.	gene_id "ENSRNOG00000033445"; transcript_id "ENSRNOG00000033445_tx_155"; exon_id "5_103328287_103328373_+"; exonnum "26"; txlen "4303";
5	ENSEMBL114_rn	exon	103328287	103328373	0.063363182233126	+	.	gene_id "ENSRNOG00000033445"; transcript_id "ENSRNOG00000033445_tx_157"; exon_id "5_103328287_103328373_+"; exonnum "25"; txlen "3944";
5	ENSEMBL114_rn	exon	103328287	103328373	0.0616822764602794	+	.	gene_id "ENSRNOG00000033445"; transcript_id "ENSRNOG00000033445_tx_163"; exon_id "5_103328287_103328373_+"; exonnum "25"; txlen "4211";
5	ENSEMBL114_rn	exon	103328287	103328373	0.0600785255820562	+	.	gene_id "ENSRNOG00000033445"; transcript_id "ENSRNOG00000033445_tx_165"; exon_id "5_103328287_103328373_+"; exonnum "27"; txlen "4390";
5	ENSEMBL114_rn	exon	103328287	103328373	0.0570915668947527	+	.	gene_id "ENSRNOG00000033445"; transcript_id "ENSRNOG00000033445_tx_170"; exon_id "5_103328287_103328373_+"; exonnum "16"; txlen "3299";
5	ENSEMBL114_rn	exon	103328287	103328373	0.0537676251955629	+	.	gene_id "ENSRNOG00000033445"; transcript_id "ENSRNOG00000033445_tx_173"; exon_id "5_103328287_103328373_+"; exonnum "13"; txlen "2381";
5	ENSEMBL114_rn	exon	103328287	103328373	0.0392504522401425	+	.	gene_id "ENSRNOG00000033445"; transcript_id "ENSRNOG00000033445_tx_220"; exon_id "5_103328287_103328373_+"; exonnum "16"; txlen "3278";
5	ENSEMBL114_rn	exon	103328287	103328373	0.0375899447319092	+	.	gene_id "ENSRNOG00000033445"; transcript_id "ENSRNOG00000033445_tx_227"; exon_id "5_103328287_103328373_+"; exonnum "26"; txlen "4303";
5	ENSEMBL114_rn	exon	103328287	103328373	0.0349256666864025	+	.	gene_id "ENSRNOG00000033445"; transcript_id "ENSRNOG00000033445_tx_243"; exon_id "5_103328287_103328373_+"; exonnum "24"; txlen "4079";
5	ENSEMBL114_rn	exon	103328287	103328373	0.374017941832437	+	.	gene_id "ENSRNOG00000033445"; transcript_id "ENSRNOG00000033445_tx_41"; exon_id "5_103328287_103328373_+"; exonnum "14"; txlen "2443";
5	ENSEMBL114_rn	exon	103328287	103328373	0.26603935559266	+	.	gene_id "ENSRNOG00000033445"; transcript_id "ENSRNOG00000033445_tx_50"; exon_id "5_103328287_103328373_+"; exonnum "16"; txlen "3257";
5	ENSEMBL114_rn	exon	103328287	103328373	0.208521019876861	+	.	gene_id "ENSRNOG00000033445"; transcript_id "ENSRNOG00000033445_tx_67"; exon_id "5_103328287_103328373_+"; exonnum "18"; txlen "2819";
5	ENSEMBL114_rn	exon	103328287	103328373	0.203172391133007	+	.	gene_id "ENSRNOG00000033445"; transcript_id "ENSRNOG00000033445_tx_68"; exon_id "5_103328287_103328373_+"; exonnum "15"; txlen "3125";
5	ENSEMBL114_rn	exon	103328287	103328373	0.201780112475485	+	.	gene_id "ENSRNOG00000033445"; transcript_id "ENSRNOG00000033445_tx_69"; exon_id "5_103328287_103328373_+"; exonnum "24"; txlen "3819";
5	ENSEMBL114_rn	exon	103328287	103328373	0.187471361043065	+	.	gene_id "ENSRNOG00000033445"; transcript_id "ENSRNOG00000033445_tx_75"; exon_id "5_103328287_103328373_+"; exonnum "14"; txlen "2436";
5	ENSEMBL114_rn	exon	103328287	103328373	0.163693316730705	+	.	gene_id "ENSRNOG00000033445"; transcript_id "ENSRNOG00000033445_tx_84"; exon_id "5_103328287_103328373_+"; exonnum "26"; txlen "4038";
5	ENSEMBL114_rn	exon	103328287	103328373	0.144570756554348	+	.	gene_id "ENSRNOG00000033445"; transcript_id "ENSRNOG00000033445_tx_94"; exon_id "5_103328287_103328373_+"; exonnum "13"; txlen "2311";
5	ensembl	CDS	103328287	103328502	0	+	0	gene_id "ENSRNOG00000033445"; gene_version "8"; transcript_id "ENSRNOT00000036233"; transcript_version "7"; exon_number "26"; gene_name "AABR07049060.1"; gene_source "ensembl"; gene_biotype "protein_coding"; transcript_name "AABR07049060.1-201"; transcript_source "ensembl"; transcript_biotype "protein_coding"; protein_id "ENSRNOP00000079472"; protein_version "2";
5	ensembl	CDS	103328287	103328502	0	+	0	gene_id "ENSRNOG00000033445"; gene_version "8"; transcript_id "ENSRNOT00000075971"; transcript_version "4"; exon_number "27"; gene_name "AABR07049060.1"; gene_source "ensembl"; gene_biotype "protein_coding"; transcript_name "AABR07049060.1-202"; transcript_source "ensembl"; transcript_biotype "protein_coding"; protein_id "ENSRNOP00000079899"; protein_version "1";
5	ensembl	CDS	103328287	103328502	0	+	0	gene_id "ENSRNOG00000033445"; gene_version "8"; transcript_id "ENSRNOT00000135584"; transcript_version "1"; exon_number "25"; gene_name "AABR07049060.1"; gene_source "ensembl"; gene_biotype "protein_coding"; transcript_name "AABR07049060.1-206"; transcript_source "ensembl"; transcript_biotype "protein_coding"; protein_id "ENSRNOP00000103075"; protein_version "1";
5	ensembl	exon	103328287	103328567	0	+	.	gene_id "ENSRNOG00000033445"; gene_version "8"; transcript_id "ENSRNOT00000036233"; transcript_version "7"; exon_number "26"; gene_name "AABR07049060.1"; gene_source "ensembl"; gene_biotype "protein_coding"; transcript_name "AABR07049060.1-201"; transcript_source "ensembl"; transcript_biotype "protein_coding"; exon_id "ENSRNOE00000783402"; exon_version "1";
5	ensembl	exon	103328287	103328721	0	+	.	gene_id "ENSRNOG00000033445"; gene_version "8"; transcript_id "ENSRNOT00000075971"; transcript_version "4"; exon_number "27"; gene_name "AABR07049060.1"; gene_source "ensembl"; gene_biotype "protein_coding"; transcript_name "AABR07049060.1-202"; transcript_source "ensembl"; transcript_biotype "protein_coding"; exon_id "ENSRNOE00000516708"; exon_version "2";
5	ensembl	exon	103328287	103329506	0	+	.	gene_id "ENSRNOG00000033445"; gene_version "8"; transcript_id "ENSRNOT00000135584"; transcript_version "1"; exon_number "25"; gene_name "AABR07049060.1"; gene_source "ensembl"; gene_biotype "protein_coding"; transcript_name "AABR07049060.1-206"; transcript_source "ensembl"; transcript_biotype "protein_coding"; exon_id "ENSRNOE00000711035"; exon_version "1";
5	ensembl	stop_codon	103328503	103328505	0	+	0	gene_id "ENSRNOG00000033445"; gene_version "8"; transcript_id "ENSRNOT00000036233"; transcript_version "7"; exon_number "26"; gene_name "AABR07049060.1"; gene_source "ensembl"; gene_biotype "protein_coding"; transcript_name "AABR07049060.1-201"; transcript_source "ensembl"; transcript_biotype "protein_coding";
5	ensembl	stop_codon	103328503	103328505	0	+	0	gene_id "ENSRNOG00000033445"; gene_version "8"; transcript_id "ENSRNOT00000075971"; transcript_version "4"; exon_number "27"; gene_name "AABR07049060.1"; gene_source "ensembl"; gene_biotype "protein_coding"; transcript_name "AABR07049060.1-202"; transcript_source "ensembl"; transcript_biotype "protein_coding";
5	ensembl	stop_codon	103328503	103328505	0	+	0	gene_id "ENSRNOG00000033445"; gene_version "8"; transcript_id "ENSRNOT00000135584"; transcript_version "1"; exon_number "25"; gene_name "AABR07049060.1"; gene_source "ensembl"; gene_biotype "protein_coding"; transcript_name "AABR07049060.1-206"; transcript_source "ensembl"; transcript_biotype "protein_coding";
5	ensembl	three_prime_utr	103328506	103328567	0	+	.	gene_id "ENSRNOG00000033445"; gene_version "8"; transcript_id "ENSRNOT00000036233"; transcript_version "7"; gene_name "AABR07049060.1"; gene_source "ensembl"; gene_biotype "protein_coding"; transcript_name "AABR07049060.1-201"; transcript_source "ensembl"; transcript_biotype "protein_coding";
5	ensembl	three_prime_utr	103328506	103328721	0	+	.	gene_id "ENSRNOG00000033445"; gene_version "8"; transcript_id "ENSRNOT00000075971"; transcript_version "4"; gene_name "AABR07049060.1"; gene_source "ensembl"; gene_biotype "protein_coding"; transcript_name "AABR07049060.1-202"; transcript_source "ensembl"; transcript_biotype "protein_coding";
5	ensembl	three_prime_utr	103328506	103329506	0	+	.	gene_id "ENSRNOG00000033445"; gene_version "8"; transcript_id "ENSRNOT00000135584"; transcript_version "1"; gene_name "AABR07049060.1"; gene_source "ensembl"; gene_biotype "protein_coding"; transcript_name "AABR07049060.1-206"; transcript_source "ensembl"; transcript_biotype "protein_coding";
5	ensembl	CDS	103349135	103349155	0	+	0	gene_id "ENSRNOG00000033445"; gene_version "8"; transcript_id "ENSRNOT00000110700"; transcript_version "2"; exon_number "26"; gene_name "AABR07049060.1"; gene_source "ensembl"; gene_biotype "protein_coding"; transcript_name "AABR07049060.1-203"; transcript_source "ensembl"; transcript_biotype "protein_coding"; protein_id "ENSRNOP00000095889"; protein_version "2";
5	ensembl	exon	103349135	103349316	0	+	.	gene_id "ENSRNOG00000033445"; gene_version "8"; transcript_id "ENSRNOT00000110700"; transcript_version "2"; exon_number "26"; gene_name "AABR07049060.1"; gene_source "ensembl"; gene_biotype "protein_coding"; transcript_name "AABR07049060.1-203"; transcript_source "ensembl"; transcript_biotype "protein_coding"; exon_id "ENSRNOE00000809886"; exon_version "1";
5	ensembl	stop_codon	103349156	103349158	0	+	0	gene_id "ENSRNOG00000033445"; gene_version "8"; transcript_id "ENSRNOT00000110700"; transcript_version "2"; exon_number "26"; gene_name "AABR07049060.1"; gene_source "ensembl"; gene_biotype "protein_coding"; transcript_name "AABR07049060.1-203"; transcript_source "ensembl"; transcript_biotype "protein_coding";
5	ensembl	three_prime_utr	103349159	103349316	0	+	.	gene_id "ENSRNOG00000033445"; gene_version "8"; transcript_id "ENSRNOT00000110700"; transcript_version "2"; gene_name "AABR07049060.1"; gene_source "ensembl"; gene_biotype "protein_coding"; transcript_name "AABR07049060.1-203"; transcript_source "ensembl"; transcript_biotype "protein_coding";
5	sraer114_es	exon	103373890	103374104	0.0906699317916548	+	.	gene_id "ENSRNOG00000033445"; transcript_id "ENSRNOG00000033445_tx_137"; exon_id "5_103373890_103374104_+"; exonnum "1"; txlen "921";
5	sraer114_es	exon	103397630	103397661	4.82757695695605	+	.	gene_id "ENSRNOG00000033445"; transcript_id "ENSRNOG00000033445_tx_1"; exon_id "5_103397630_103397661_+"; exonnum "1"; txlen "738";
5	sraer114_es	exon	103397630	103397661	1.1421555743884	+	.	gene_id "ENSRNOG00000033445"; transcript_id "ENSRNOG00000033445_tx_9"; exon_id "5_103397630_103397661_+"; exonnum "1"; txlen "890";
5	ensembl	exon	103428400	103428489	0	+	.	gene_id "ENSRNOG00000033445"; gene_version "8"; transcript_id "ENSRNOT00000130435"; transcript_version "1"; exon_number "27"; gene_name "AABR07049060.1"; gene_source "ensembl"; gene_biotype "protein_coding"; transcript_name "AABR07049060.1-204"; transcript_source "ensembl"; transcript_biotype "protein_coding"; exon_id "ENSRNOE00000714153"; exon_version "1";
5	ensembl	CDS	103428400	103428489	0	+	0	gene_id "ENSRNOG00000033445"; gene_version "8"; transcript_id "ENSRNOT00000130435"; transcript_version "1"; exon_number "27"; gene_name "AABR07049060.1"; gene_source "ensembl"; gene_biotype "protein_coding"; transcript_name "AABR07049060.1-204"; transcript_source "ensembl"; transcript_biotype "protein_coding"; protein_id "ENSRNOP00000105004"; protein_version "1";
5	ensembl	exon	103428400	103428489	0	+	.	gene_id "ENSRNOG00000033445"; gene_version "8"; transcript_id "ENSRNOT00000130451"; transcript_version "1"; exon_number "25"; gene_name "AABR07049060.1"; gene_source "ensembl"; gene_biotype "protein_coding"; transcript_name "AABR07049060.1-205"; transcript_source "ensembl"; transcript_biotype "protein_coding"; exon_id "ENSRNOE00000714153"; exon_version "1";
5	ensembl	CDS	103428400	103428489	0	+	0	gene_id "ENSRNOG00000033445"; gene_version "8"; transcript_id "ENSRNOT00000130451"; transcript_version "1"; exon_number "25"; gene_name "AABR07049060.1"; gene_source "ensembl"; gene_biotype "protein_coding"; transcript_name "AABR07049060.1-205"; transcript_source "ensembl"; transcript_biotype "protein_coding"; protein_id "ENSRNOP00000099027"; protein_version "1";
5	ensembl	exon	103428400	103428489	0	+	.	gene_id "ENSRNOG00000033445"; gene_version "8"; transcript_id "ENSRNOT00000164782"; transcript_version "1"; exon_number "27"; gene_name "AABR07049060.1"; gene_source "ensembl"; gene_biotype "protein_coding"; transcript_name "AABR07049060.1-209"; transcript_source "ensembl"; transcript_biotype "protein_coding"; exon_id "ENSRNOE00000714153"; exon_version "1";
5	ensembl	CDS	103428400	103428489	0	+	0	gene_id "ENSRNOG00000033445"; gene_version "8"; transcript_id "ENSRNOT00000164782"; transcript_version "1"; exon_number "27"; gene_name "AABR07049060.1"; gene_source "ensembl"; gene_biotype "protein_coding"; transcript_name "AABR07049060.1-209"; transcript_source "ensembl"; transcript_biotype "protein_coding"; protein_id "ENSRNOP00000106189"; protein_version "1";
5	ensembl	exon	103428400	103428489	0	+	.	gene_id "ENSRNOG00000033445"; gene_version "8"; transcript_id "ENSRNOT00000138108"; transcript_version "1"; exon_number "26"; gene_name "AABR07049060.1"; gene_source "ensembl"; gene_biotype "protein_coding"; transcript_name "AABR07049060.1-207"; transcript_source "ensembl"; transcript_biotype "protein_coding"; exon_id "ENSRNOE00000714153"; exon_version "1"; tag "Ensembl_canonical";
5	ensembl	CDS	103428400	103428489	0	+	0	gene_id "ENSRNOG00000033445"; gene_version "8"; transcript_id "ENSRNOT00000138108"; transcript_version "1"; exon_number "26"; gene_name "AABR07049060.1"; gene_source "ensembl"; gene_biotype "protein_coding"; transcript_name "AABR07049060.1-207"; transcript_source "ensembl"; transcript_biotype "protein_coding"; protein_id "ENSRNOP00000101983"; protein_version "1"; tag "Ensembl_canonical";
5	ENSEMBL114_rn	exon	103428400	103428489	4.82757695695605	+	.	gene_id "ENSRNOG00000033445"; transcript_id "ENSRNOG00000033445_tx_1"; exon_id "5_103428400_103428489_+"; exonnum "2"; txlen "738";
5	ENSEMBL114_rn	exon	103428400	103428489	0.121056813463753	+	.	gene_id "ENSRNOG00000033445"; transcript_id "ENSRNOG00000033445_tx_113"; exon_id "5_103428400_103428489_+"; exonnum "27"; txlen "4789";
5	ENSEMBL114_rn	exon	103428400	103428489	0.106759560792131	+	.	gene_id "ENSRNOG00000033445"; transcript_id "ENSRNOG00000033445_tx_120"; exon_id "5_103428400_103428489_+"; exonnum "17"; txlen "4022";
5	ENSEMBL114_rn	exon	103428400	103428489	0.101875883582224	+	.	gene_id "ENSRNOG00000033445"; transcript_id "ENSRNOG00000033445_tx_121"; exon_id "5_103428400_103428489_+"; exonnum "25"; txlen "4722";
5	ENSEMBL114_rn	exon	103428400	103428489	0.0906699317916548	+	.	gene_id "ENSRNOG00000033445"; transcript_id "ENSRNOG00000033445_tx_137"; exon_id "5_103428400_103428489_+"; exonnum "2"; txlen "921";
5	ENSEMBL114_rn	exon	103428400	103428489	0.0649679067492477	+	.	gene_id "ENSRNOG00000033445"; transcript_id "ENSRNOG00000033445_tx_156"; exon_id "5_103428400_103428489_+"; exonnum "15"; txlen "3360";
5	ENSEMBL114_rn	exon	103428400	103428489	0.0625667727780731	+	.	gene_id "ENSRNOG00000033445"; transcript_id "ENSRNOG00000033445_tx_162"; exon_id "5_103428400_103428489_+"; exonnum "16"; txlen "3260";
5	ENSEMBL114_rn	exon	103428400	103428489	0.0594942738772182	+	.	gene_id "ENSRNOG00000033445"; transcript_id "ENSRNOG00000033445_tx_166"; exon_id "5_103428400_103428489_+"; exonnum "25"; txlen "4539";
5	ENSEMBL114_rn	exon	103428400	103428489	0.0507284514078469	+	.	gene_id "ENSRNOG00000033445"; transcript_id "ENSRNOG00000033445_tx_179"; exon_id "5_103428400_103428489_+"; exonnum "26"; txlen "4809";
5	ENSEMBL114_rn	exon	103428400	103428489	0.0487764150739643	+	.	gene_id "ENSRNOG00000033445"; transcript_id "ENSRNOG00000033445_tx_181"; exon_id "5_103428400_103428489_+"; exonnum "24"; txlen "4566";
5	ENSEMBL114_rn	exon	103428400	103428489	0.0485091831499842	+	.	gene_id "ENSRNOG00000033445"; transcript_id "ENSRNOG00000033445_tx_182"; exon_id "5_103428400_103428489_+"; exonnum "26"; txlen "4673";
5	ENSEMBL114_rn	exon	103428400	103428489	0.0485091831499842	+	.	gene_id "ENSRNOG00000033445"; transcript_id "ENSRNOG00000033445_tx_183"; exon_id "5_103428400_103428489_+"; exonnum "25"; txlen "4527";
5	ENSEMBL114_rn	exon	103428400	103428489	0.0485091831499842	+	.	gene_id "ENSRNOG00000033445"; transcript_id "ENSRNOG00000033445_tx_184"; exon_id "5_103428400_103428489_+"; exonnum "27"; txlen "4805";
5	ENSEMBL114_rn	exon	103428400	103428489	0.0485091831499842	+	.	gene_id "ENSRNOG00000033445"; transcript_id "ENSRNOG00000033445_tx_185"; exon_id "5_103428400_103428489_+"; exonnum "26"; txlen "4659";
5	ENSEMBL114_rn	exon	103428400	103428489	0.0485091831499842	+	.	gene_id "ENSRNOG00000033445"; transcript_id "ENSRNOG00000033445_tx_187"; exon_id "5_103428400_103428489_+"; exonnum "27"; txlen "4760";
5	ENSEMBL114_rn	exon	103428400	103428489	0.0485091831499842	+	.	gene_id "ENSRNOG00000033445"; transcript_id "ENSRNOG00000033445_tx_188"; exon_id "5_103428400_103428489_+"; exonnum "28"; txlen "4892";
5	ENSEMBL114_rn	exon	103428400	103428489	0.0485091831499842	+	.	gene_id "ENSRNOG00000033445"; transcript_id "ENSRNOG00000033445_tx_189"; exon_id "5_103428400_103428489_+"; exonnum "26"; txlen "4614";
5	ENSEMBL114_rn	exon	103428400	103428489	0.0485091831499842	+	.	gene_id "ENSRNOG00000033445"; transcript_id "ENSRNOG00000033445_tx_190"; exon_id "5_103428400_103428489_+"; exonnum "27"; txlen "4746";
5	ENSEMBL114_rn	exon	103428400	103428489	0.0485091831499842	+	.	gene_id "ENSRNOG00000033445"; transcript_id "ENSRNOG00000033445_tx_191"; exon_id "5_103428400_103428489_+"; exonnum "14"; txlen "3062";
5	ENSEMBL114_rn	exon	103428400	103428489	0.0485091831499842	+	.	gene_id "ENSRNOG00000033445"; transcript_id "ENSRNOG00000033445_tx_192"; exon_id "5_103428400_103428489_+"; exonnum "13"; txlen "2930";
5	ENSEMBL114_rn	exon	103428400	103428489	0.0449511044201131	+	.	gene_id "ENSRNOG00000033445"; transcript_id "ENSRNOG00000033445_tx_200"; exon_id "5_103428400_103428489_+"; exonnum "22"; txlen "4177";
5	ENSEMBL114_rn	exon	103428400	103428489	0.0449511044201131	+	.	gene_id "ENSRNOG00000033445"; transcript_id "ENSRNOG00000033445_tx_201"; exon_id "5_103428400_103428489_+"; exonnum "23"; txlen "4309";
5	ENSEMBL114_rn	exon	103428400	103428489	0.0449511044201131	+	.	gene_id "ENSRNOG00000033445"; transcript_id "ENSRNOG00000033445_tx_203"; exon_id "5_103428400_103428489_+"; exonnum "14"; txlen "3228";
5	ENSEMBL114_rn	exon	103428400	103428489	0.0449511044201131	+	.	gene_id "ENSRNOG00000033445"; transcript_id "ENSRNOG00000033445_tx_205"; exon_id "5_103428400_103428489_+"; exonnum "23"; txlen "4461";
5	ENSEMBL114_rn	exon	103428400	103428489	0.0449511044201131	+	.	gene_id "ENSRNOG00000033445"; transcript_id "ENSRNOG00000033445_tx_206"; exon_id "5_103428400_103428489_+"; exonnum "22"; txlen "4177";
5	ENSEMBL114_rn	exon	103428400	103428489	0.0438386835267095	+	.	gene_id "ENSRNOG00000033445"; transcript_id "ENSRNOG00000033445_tx_210"; exon_id "5_103428400_103428489_+"; exonnum "16"; txlen "3890";
5	ENSEMBL114_rn	exon	103428400	103428489	0.0426960987014605	+	.	gene_id "ENSRNOG00000033445"; transcript_id "ENSRNOG00000033445_tx_213"; exon_id "5_103428400_103428489_+"; exonnum "26"; txlen "4657";
5	ENSEMBL114_rn	exon	103428400	103428489	0.0396184190487689	+	.	gene_id "ENSRNOG00000033445"; transcript_id "ENSRNOG00000033445_tx_219"; exon_id "5_103428400_103428489_+"; exonnum "24"; txlen "4407";
5	ENSEMBL114_rn	exon	103428400	103428489	0.0365794076290847	+	.	gene_id "ENSRNOG00000033445"; transcript_id "ENSRNOG00000033445_tx_228"; exon_id "5_103428400_103428489_+"; exonnum "24"; txlen "4590";
5	ENSEMBL114_rn	exon	103428400	103428489	0.0362753434753129	+	.	gene_id "ENSRNOG00000033445"; transcript_id "ENSRNOG00000033445_tx_229"; exon_id "5_103428400_103428489_+"; exonnum "18"; txlen "3438";
5	ENSEMBL114_rn	exon	103428400	103428489	0.0356837893806088	+	.	gene_id "ENSRNOG00000033445"; transcript_id "ENSRNOG00000033445_tx_230"; exon_id "5_103428400_103428489_+"; exonnum "26"; txlen "4922";
5	ENSEMBL114_rn	exon	103428400	103428489	0.0356837893806088	+	.	gene_id "ENSRNOG00000033445"; transcript_id "ENSRNOG00000033445_tx_231"; exon_id "5_103428400_103428489_+"; exonnum "27"; txlen "5054";
5	ENSEMBL114_rn	exon	103428400	103428489	0.0356837893806088	+	.	gene_id "ENSRNOG00000033445"; transcript_id "ENSRNOG00000033445_tx_232"; exon_id "5_103428400_103428489_+"; exonnum "27"; txlen "5009";
5	ENSEMBL114_rn	exon	103428400	103428489	0.0356837893806088	+	.	gene_id "ENSRNOG00000033445"; transcript_id "ENSRNOG00000033445_tx_233"; exon_id "5_103428400_103428489_+"; exonnum "28"; txlen "5141";
5	ENSEMBL114_rn	exon	103428400	103428489	0.0356837893806088	+	.	gene_id "ENSRNOG00000033445"; transcript_id "ENSRNOG00000033445_tx_234"; exon_id "5_103428400_103428489_+"; exonnum "27"; txlen "5009";
5	ENSEMBL114_rn	exon	103428400	103428489	0.0352134106318662	+	.	gene_id "ENSRNOG00000033445"; transcript_id "ENSRNOG00000033445_tx_238"; exon_id "5_103428400_103428489_+"; exonnum "11"; txlen "2554";
5	ENSEMBL114_rn	exon	103428400	103428489	0.0352134106318662	+	.	gene_id "ENSRNOG00000033445"; transcript_id "ENSRNOG00000033445_tx_239"; exon_id "5_103428400_103428489_+"; exonnum "10"; txlen "2422";
5	ENSEMBL114_rn	exon	103428400	103428489	0.0350328774407976	+	.	gene_id "ENSRNOG00000033445"; transcript_id "ENSRNOG00000033445_tx_240"; exon_id "5_103428400_103428489_+"; exonnum "26"; txlen "4962";
5	ENSEMBL114_rn	exon	103428400	103428489	0.0350328774407976	+	.	gene_id "ENSRNOG00000033445"; transcript_id "ENSRNOG00000033445_tx_241"; exon_id "5_103428400_103428489_+"; exonnum "25"; txlen "4830";
5	ENSEMBL114_rn	exon	103428400	103428489	0.0350328774407976	+	.	gene_id "ENSRNOG00000033445"; transcript_id "ENSRNOG00000033445_tx_242"; exon_id "5_103428400_103428489_+"; exonnum "25"; txlen "4830";
5	ENSEMBL114_rn	exon	103428400	103428489	0.0346758013092423	+	.	gene_id "ENSRNOG00000033445"; transcript_id "ENSRNOG00000033445_tx_244"; exon_id "5_103428400_103428489_+"; exonnum "11"; txlen "2706";
5	ENSEMBL114_rn	exon	103428400	103428489	0.0346758013092423	+	.	gene_id "ENSRNOG00000033445"; transcript_id "ENSRNOG00000033445_tx_245"; exon_id "5_103428400_103428489_+"; exonnum "10"; txlen "2574";
5	ENSEMBL114_rn	exon	103428400	103428489	0.00132021640286681	+	.	gene_id "ENSRNOG00000033445"; transcript_id "ENSRNOG00000033445_tx_247"; exon_id "5_103428400_103428489_+"; exonnum "30"; txlen "5425";
5	ENSEMBL114_rn	exon	103428400	103428489	0.280415355179535	+	.	gene_id "ENSRNOG00000033445"; transcript_id "ENSRNOG00000033445_tx_46"; exon_id "5_103428400_103428489_+"; exonnum "25"; txlen "4570";
5	ENSEMBL114_rn	exon	103428400	103428489	0.239567783411926	+	.	gene_id "ENSRNOG00000033445"; transcript_id "ENSRNOG00000033445_tx_56"; exon_id "5_103428400_103428489_+"; exonnum "15"; txlen "3208";
5	ENSEMBL114_rn	exon	103428400	103428489	0.220293587463126	+	.	gene_id "ENSRNOG00000033445"; transcript_id "ENSRNOG00000033445_tx_62"; exon_id "5_103428400_103428489_+"; exonnum "25"; txlen "4570";
5	ENSEMBL114_rn	exon	103428400	103428489	0.214140769811198	+	.	gene_id "ENSRNOG00000033445"; transcript_id "ENSRNOG00000033445_tx_64"; exon_id "5_103428400_103428489_+"; exonnum "26"; txlen "4854";
5	ENSEMBL114_rn	exon	103428400	103428489	0.169542892461638	+	.	gene_id "ENSRNOG00000033445"; transcript_id "ENSRNOG00000033445_tx_83"; exon_id "5_103428400_103428489_+"; exonnum "14"; txlen "3076";
5	ENSEMBL114_rn	exon	103428400	103428489	0.161249758572835	+	.	gene_id "ENSRNOG00000033445"; transcript_id "ENSRNOG00000033445_tx_87"; exon_id "5_103428400_103428489_+"; exonnum "25"; txlen "4698";
5	ENSEMBL114_rn	exon	103428400	103428489	1.1421555743884	+	.	gene_id "ENSRNOG00000033445"; transcript_id "ENSRNOG00000033445_tx_9"; exon_id "5_103428400_103428489_+"; exonnum "2"; txlen "890";
5	ENSEMBL114_rn	exon	103428400	103428489	0.153624649073157	+	.	gene_id "ENSRNOG00000033445"; transcript_id "ENSRNOG00000033445_tx_91"; exon_id "5_103428400_103428489_+"; exonnum "24"; txlen "4438";
5	ENSEMBL114_rn	exon	103428400	103428489	0.139846435151566	+	.	gene_id "ENSRNOG00000033445"; transcript_id "ENSRNOG00000033445_tx_97"; exon_id "5_103428400_103428489_+"; exonnum "25"; txlen "4722";
5	sraer114_es	exon	103438456	103438728	2.04600717890662	+	.	gene_id "ENSRNOG00000033445"; transcript_id "ENSRNOG00000033445_tx_2"; exon_id "5_103438456_103438728_+"; exonnum "1"; txlen "889";
5	sraer114_es	exon	103438456	103438728	0.573337186379727	+	.	gene_id "ENSRNOG00000033445"; transcript_id "ENSRNOG00000033445_tx_26"; exon_id "5_103438456_103438728_+"; exonnum "1"; txlen "1041";
5	ensembl	exon	103446562	103446696	0	+	.	gene_id "ENSRNOG00000033445"; gene_version "8"; transcript_id "ENSRNOT00000130435"; transcript_version "1"; exon_number "28"; gene_name "AABR07049060.1"; gene_source "ensembl"; gene_biotype "protein_coding"; transcript_name "AABR07049060.1-204"; transcript_source "ensembl"; transcript_biotype "protein_coding"; exon_id "ENSRNOE00000710158"; exon_version "1";
5	ensembl	CDS	103446562	103446696	0	+	0	gene_id "ENSRNOG00000033445"; gene_version "8"; transcript_id "ENSRNOT00000130435"; transcript_version "1"; exon_number "28"; gene_name "AABR07049060.1"; gene_source "ensembl"; gene_biotype "protein_coding"; transcript_name "AABR07049060.1-204"; transcript_source "ensembl"; transcript_biotype "protein_coding"; protein_id "ENSRNOP00000105004"; protein_version "1";
5	ensembl	exon	103446562	103446696	0	+	.	gene_id "ENSRNOG00000033445"; gene_version "8"; transcript_id "ENSRNOT00000130451"; transcript_version "1"; exon_number "26"; gene_name "AABR07049060.1"; gene_source "ensembl"; gene_biotype "protein_coding"; transcript_name "AABR07049060.1-205"; transcript_source "ensembl"; transcript_biotype "protein_coding"; exon_id "ENSRNOE00000710158"; exon_version "1";
5	ensembl	CDS	103446562	103446696	0	+	0	gene_id "ENSRNOG00000033445"; gene_version "8"; transcript_id "ENSRNOT00000130451"; transcript_version "1"; exon_number "26"; gene_name "AABR07049060.1"; gene_source "ensembl"; gene_biotype "protein_coding"; transcript_name "AABR07049060.1-205"; transcript_source "ensembl"; transcript_biotype "protein_coding"; protein_id "ENSRNOP00000099027"; protein_version "1";
5	ensembl	exon	103446562	103446696	0	+	.	gene_id "ENSRNOG00000033445"; gene_version "8"; transcript_id "ENSRNOT00000138108"; transcript_version "1"; exon_number "27"; gene_name "AABR07049060.1"; gene_source "ensembl"; gene_biotype "protein_coding"; transcript_name "AABR07049060.1-207"; transcript_source "ensembl"; transcript_biotype "protein_coding"; exon_id "ENSRNOE00000710158"; exon_version "1"; tag "Ensembl_canonical";
5	ensembl	CDS	103446562	103446696	0	+	0	gene_id "ENSRNOG00000033445"; gene_version "8"; transcript_id "ENSRNOT00000138108"; transcript_version "1"; exon_number "27"; gene_name "AABR07049060.1"; gene_source "ensembl"; gene_biotype "protein_coding"; transcript_name "AABR07049060.1-207"; transcript_source "ensembl"; transcript_biotype "protein_coding"; protein_id "ENSRNOP00000101983"; protein_version "1"; tag "Ensembl_canonical";
5	ENSEMBL114_rn	exon	103446562	103446696	4.82757695695605	+	.	gene_id "ENSRNOG00000033445"; transcript_id "ENSRNOG00000033445_tx_1"; exon_id "5_103446562_103446696_+"; exonnum "3"; txlen "738";
5	ENSEMBL114_rn	exon	103446562	103446696	0.121056813463753	+	.	gene_id "ENSRNOG00000033445"; transcript_id "ENSRNOG00000033445_tx_113"; exon_id "5_103446562_103446696_+"; exonnum "28"; txlen "4789";
5	ENSEMBL114_rn	exon	103446562	103446696	0.106759560792131	+	.	gene_id "ENSRNOG00000033445"; transcript_id "ENSRNOG00000033445_tx_120"; exon_id "5_103446562_103446696_+"; exonnum "18"; txlen "4022";
5	ENSEMBL114_rn	exon	103446562	103446696	0.101875883582224	+	.	gene_id "ENSRNOG00000033445"; transcript_id "ENSRNOG00000033445_tx_121"; exon_id "5_103446562_103446696_+"; exonnum "26"; txlen "4722";
5	ENSEMBL114_rn	exon	103446562	103446696	0.0906699317916548	+	.	gene_id "ENSRNOG00000033445"; transcript_id "ENSRNOG00000033445_tx_137"; exon_id "5_103446562_103446696_+"; exonnum "3"; txlen "921";
5	ENSEMBL114_rn	exon	103446562	103446696	0.0649679067492477	+	.	gene_id "ENSRNOG00000033445"; transcript_id "ENSRNOG00000033445_tx_156"; exon_id "5_103446562_103446696_+"; exonnum "16"; txlen "3360";
5	ENSEMBL114_rn	exon	103446562	103446696	0.0594942738772182	+	.	gene_id "ENSRNOG00000033445"; transcript_id "ENSRNOG00000033445_tx_166"; exon_id "5_103446562_103446696_+"; exonnum "26"; txlen "4539";
5	ENSEMBL114_rn	exon	103446562	103446696	0.0507284514078469	+	.	gene_id "ENSRNOG00000033445"; transcript_id "ENSRNOG00000033445_tx_179"; exon_id "5_103446562_103446696_+"; exonnum "27"; txlen "4809";
5	ENSEMBL114_rn	exon	103446562	103446696	0.0487764150739643	+	.	gene_id "ENSRNOG00000033445"; transcript_id "ENSRNOG00000033445_tx_181"; exon_id "5_103446562_103446696_+"; exonnum "25"; txlen "4566";
5	ENSEMBL114_rn	exon	103446562	103446696	0.0485091831499842	+	.	gene_id "ENSRNOG00000033445"; transcript_id "ENSRNOG00000033445_tx_182"; exon_id "5_103446562_103446696_+"; exonnum "27"; txlen "4673";
5	ENSEMBL114_rn	exon	103446562	103446696	0.0485091831499842	+	.	gene_id "ENSRNOG00000033445"; transcript_id "ENSRNOG00000033445_tx_183"; exon_id "5_103446562_103446696_+"; exonnum "26"; txlen "4527";
5	ENSEMBL114_rn	exon	103446562	103446696	0.0485091831499842	+	.	gene_id "ENSRNOG00000033445"; transcript_id "ENSRNOG00000033445_tx_184"; exon_id "5_103446562_103446696_+"; exonnum "28"; txlen "4805";
5	ENSEMBL114_rn	exon	103446562	103446696	0.0485091831499842	+	.	gene_id "ENSRNOG00000033445"; transcript_id "ENSRNOG00000033445_tx_185"; exon_id "5_103446562_103446696_+"; exonnum "27"; txlen "4659";
5	ENSEMBL114_rn	exon	103446562	103446696	0.0485091831499842	+	.	gene_id "ENSRNOG00000033445"; transcript_id "ENSRNOG00000033445_tx_187"; exon_id "5_103446562_103446696_+"; exonnum "28"; txlen "4760";
5	ENSEMBL114_rn	exon	103446562	103446696	0.0485091831499842	+	.	gene_id "ENSRNOG00000033445"; transcript_id "ENSRNOG00000033445_tx_188"; exon_id "5_103446562_103446696_+"; exonnum "29"; txlen "4892";
5	ENSEMBL114_rn	exon	103446562	103446696	0.0485091831499842	+	.	gene_id "ENSRNOG00000033445"; transcript_id "ENSRNOG00000033445_tx_189"; exon_id "5_103446562_103446696_+"; exonnum "27"; txlen "4614";
5	ENSEMBL114_rn	exon	103446562	103446696	0.0485091831499842	+	.	gene_id "ENSRNOG00000033445"; transcript_id "ENSRNOG00000033445_tx_190"; exon_id "5_103446562_103446696_+"; exonnum "28"; txlen "4746";
5	ENSEMBL114_rn	exon	103446562	103446696	0.0485091831499842	+	.	gene_id "ENSRNOG00000033445"; transcript_id "ENSRNOG00000033445_tx_191"; exon_id "5_103446562_103446696_+"; exonnum "15"; txlen "3062";
5	ENSEMBL114_rn	exon	103446562	103446696	0.0485091831499842	+	.	gene_id "ENSRNOG00000033445"; transcript_id "ENSRNOG00000033445_tx_192"; exon_id "5_103446562_103446696_+"; exonnum "14"; txlen "2930";
5	ENSEMBL114_rn	exon	103446562	103446696	2.04600717890662	+	.	gene_id "ENSRNOG00000033445"; transcript_id "ENSRNOG00000033445_tx_2"; exon_id "5_103446562_103446696_+"; exonnum "2"; txlen "889";
5	ENSEMBL114_rn	exon	103446562	103446696	0.0449511044201131	+	.	gene_id "ENSRNOG00000033445"; transcript_id "ENSRNOG00000033445_tx_200"; exon_id "5_103446562_103446696_+"; exonnum "23"; txlen "4177";
5	ENSEMBL114_rn	exon	103446562	103446696	0.0449511044201131	+	.	gene_id "ENSRNOG00000033445"; transcript_id "ENSRNOG00000033445_tx_201"; exon_id "5_103446562_103446696_+"; exonnum "24"; txlen "4309";
5	ENSEMBL114_rn	exon	103446562	103446696	0.0449511044201131	+	.	gene_id "ENSRNOG00000033445"; transcript_id "ENSRNOG00000033445_tx_203"; exon_id "5_103446562_103446696_+"; exonnum "15"; txlen "3228";
5	ENSEMBL114_rn	exon	103446562	103446696	0.0449511044201131	+	.	gene_id "ENSRNOG00000033445"; transcript_id "ENSRNOG00000033445_tx_205"; exon_id "5_103446562_103446696_+"; exonnum "24"; txlen "4461";
5	ENSEMBL114_rn	exon	103446562	103446696	0.0449511044201131	+	.	gene_id "ENSRNOG00000033445"; transcript_id "ENSRNOG00000033445_tx_206"; exon_id "5_103446562_103446696_+"; exonnum "23"; txlen "4177";
5	ENSEMBL114_rn	exon	103446562	103446696	0.0438386835267095	+	.	gene_id "ENSRNOG00000033445"; transcript_id "ENSRNOG00000033445_tx_210"; exon_id "5_103446562_103446696_+"; exonnum "17"; txlen "3890";
5	ENSEMBL114_rn	exon	103446562	103446696	0.0426960987014605	+	.	gene_id "ENSRNOG00000033445"; transcript_id "ENSRNOG00000033445_tx_213"; exon_id "5_103446562_103446696_+"; exonnum "27"; txlen "4657";
5	ENSEMBL114_rn	exon	103446562	103446696	0.0396184190487689	+	.	gene_id "ENSRNOG00000033445"; transcript_id "ENSRNOG00000033445_tx_219"; exon_id "5_103446562_103446696_+"; exonnum "25"; txlen "4407";
5	ENSEMBL114_rn	exon	103446562	103446696	0.0365794076290847	+	.	gene_id "ENSRNOG00000033445"; transcript_id "ENSRNOG00000033445_tx_228"; exon_id "5_103446562_103446696_+"; exonnum "25"; txlen "4590";
5	ENSEMBL114_rn	exon	103446562	103446696	0.0362753434753129	+	.	gene_id "ENSRNOG00000033445"; transcript_id "ENSRNOG00000033445_tx_229"; exon_id "5_103446562_103446696_+"; exonnum "19"; txlen "3438";
5	ENSEMBL114_rn	exon	103446562	103446696	0.0356837893806088	+	.	gene_id "ENSRNOG00000033445"; transcript_id "ENSRNOG00000033445_tx_230"; exon_id "5_103446562_103446696_+"; exonnum "27"; txlen "4922";
5	ENSEMBL114_rn	exon	103446562	103446696	0.0356837893806088	+	.	gene_id "ENSRNOG00000033445"; transcript_id "ENSRNOG00000033445_tx_231"; exon_id "5_103446562_103446696_+"; exonnum "28"; txlen "5054";
5	ENSEMBL114_rn	exon	103446562	103446696	0.0356837893806088	+	.	gene_id "ENSRNOG00000033445"; transcript_id "ENSRNOG00000033445_tx_232"; exon_id "5_103446562_103446696_+"; exonnum "28"; txlen "5009";
5	ENSEMBL114_rn	exon	103446562	103446696	0.0356837893806088	+	.	gene_id "ENSRNOG00000033445"; transcript_id "ENSRNOG00000033445_tx_233"; exon_id "5_103446562_103446696_+"; exonnum "29"; txlen "5141";
5	ENSEMBL114_rn	exon	103446562	103446696	0.0356837893806088	+	.	gene_id "ENSRNOG00000033445"; transcript_id "ENSRNOG00000033445_tx_234"; exon_id "5_103446562_103446696_+"; exonnum "28"; txlen "5009";
5	ENSEMBL114_rn	exon	103446562	103446696	0.0352134106318662	+	.	gene_id "ENSRNOG00000033445"; transcript_id "ENSRNOG00000033445_tx_238"; exon_id "5_103446562_103446696_+"; exonnum "12"; txlen "2554";
5	ENSEMBL114_rn	exon	103446562	103446696	0.0352134106318662	+	.	gene_id "ENSRNOG00000033445"; transcript_id "ENSRNOG00000033445_tx_239"; exon_id "5_103446562_103446696_+"; exonnum "11"; txlen "2422";
5	ENSEMBL114_rn	exon	103446562	103446696	0.0350328774407976	+	.	gene_id "ENSRNOG00000033445"; transcript_id "ENSRNOG00000033445_tx_240"; exon_id "5_103446562_103446696_+"; exonnum "27"; txlen "4962";
5	ENSEMBL114_rn	exon	103446562	103446696	0.0350328774407976	+	.	gene_id "ENSRNOG00000033445"; transcript_id "ENSRNOG00000033445_tx_241"; exon_id "5_103446562_103446696_+"; exonnum "26"; txlen "4830";
5	ENSEMBL114_rn	exon	103446562	103446696	0.0350328774407976	+	.	gene_id "ENSRNOG00000033445"; transcript_id "ENSRNOG00000033445_tx_242"; exon_id "5_103446562_103446696_+"; exonnum "26"; txlen "4830";
5	ENSEMBL114_rn	exon	103446562	103446696	0.0346758013092423	+	.	gene_id "ENSRNOG00000033445"; transcript_id "ENSRNOG00000033445_tx_244"; exon_id "5_103446562_103446696_+"; exonnum "12"; txlen "2706";
5	ENSEMBL114_rn	exon	103446562	103446696	0.0346758013092423	+	.	gene_id "ENSRNOG00000033445"; transcript_id "ENSRNOG00000033445_tx_245"; exon_id "5_103446562_103446696_+"; exonnum "11"; txlen "2574";
5	ENSEMBL114_rn	exon	103446562	103446696	0.00132021640286681	+	.	gene_id "ENSRNOG00000033445"; transcript_id "ENSRNOG00000033445_tx_247"; exon_id "5_103446562_103446696_+"; exonnum "31"; txlen "5425";
5	ENSEMBL114_rn	exon	103446562	103446696	0.573337186379727	+	.	gene_id "ENSRNOG00000033445"; transcript_id "ENSRNOG00000033445_tx_26"; exon_id "5_103446562_103446696_+"; exonnum "2"; txlen "1041";
5	ENSEMBL114_rn	exon	103446562	103446696	0.280415355179535	+	.	gene_id "ENSRNOG00000033445"; transcript_id "ENSRNOG00000033445_tx_46"; exon_id "5_103446562_103446696_+"; exonnum "26"; txlen "4570";
5	ENSEMBL114_rn	exon	103446562	103446696	0.239567783411926	+	.	gene_id "ENSRNOG00000033445"; transcript_id "ENSRNOG00000033445_tx_56"; exon_id "5_103446562_103446696_+"; exonnum "16"; txlen "3208";
5	ENSEMBL114_rn	exon	103446562	103446696	0.220293587463126	+	.	gene_id "ENSRNOG00000033445"; transcript_id "ENSRNOG00000033445_tx_62"; exon_id "5_103446562_103446696_+"; exonnum "26"; txlen "4570";
5	ENSEMBL114_rn	exon	103446562	103446696	0.214140769811198	+	.	gene_id "ENSRNOG00000033445"; transcript_id "ENSRNOG00000033445_tx_64"; exon_id "5_103446562_103446696_+"; exonnum "27"; txlen "4854";
5	ENSEMBL114_rn	exon	103446562	103446696	0.169542892461638	+	.	gene_id "ENSRNOG00000033445"; transcript_id "ENSRNOG00000033445_tx_83"; exon_id "5_103446562_103446696_+"; exonnum "15"; txlen "3076";
5	ENSEMBL114_rn	exon	103446562	103446696	0.161249758572835	+	.	gene_id "ENSRNOG00000033445"; transcript_id "ENSRNOG00000033445_tx_87"; exon_id "5_103446562_103446696_+"; exonnum "26"; txlen "4698";
5	ENSEMBL114_rn	exon	103446562	103446696	1.1421555743884	+	.	gene_id "ENSRNOG00000033445"; transcript_id "ENSRNOG00000033445_tx_9"; exon_id "5_103446562_103446696_+"; exonnum "3"; txlen "890";
5	ENSEMBL114_rn	exon	103446562	103446696	0.153624649073157	+	.	gene_id "ENSRNOG00000033445"; transcript_id "ENSRNOG00000033445_tx_91"; exon_id "5_103446562_103446696_+"; exonnum "25"; txlen "4438";
5	ENSEMBL114_rn	exon	103446562	103446696	0.139846435151566	+	.	gene_id "ENSRNOG00000033445"; transcript_id "ENSRNOG00000033445_tx_97"; exon_id "5_103446562_103446696_+"; exonnum "26"; txlen "4722";
5	ensembl	exon	103446611	103446696	0	+	.	gene_id "ENSRNOG00000033445"; gene_version "8"; transcript_id "ENSRNOT00000164782"; transcript_version "1"; exon_number "28"; gene_name "AABR07049060.1"; gene_source "ensembl"; gene_biotype "protein_coding"; transcript_name "AABR07049060.1-209"; transcript_source "ensembl"; transcript_biotype "protein_coding"; exon_id "ENSRNOE00000736972"; exon_version "1";
5	ensembl	CDS	103446611	103446696	0	+	0	gene_id "ENSRNOG00000033445"; gene_version "8"; transcript_id "ENSRNOT00000164782"; transcript_version "1"; exon_number "28"; gene_name "AABR07049060.1"; gene_source "ensembl"; gene_biotype "protein_coding"; transcript_name "AABR07049060.1-209"; transcript_source "ensembl"; transcript_biotype "protein_coding"; protein_id "ENSRNOP00000106189"; protein_version "1";
5	ensembl	CDS	103446807	103446845	0	+	0	gene_id "ENSRNOG00000033445"; gene_version "8"; transcript_id "ENSRNOT00000130435"; transcript_version "1"; exon_number "29"; gene_name "AABR07049060.1"; gene_source "ensembl"; gene_biotype "protein_coding"; transcript_name "AABR07049060.1-204"; transcript_source "ensembl"; transcript_biotype "protein_coding"; protein_id "ENSRNOP00000105004"; protein_version "1";
5	ensembl	exon	103446807	103446958	0	+	.	gene_id "ENSRNOG00000033445"; gene_version "8"; transcript_id "ENSRNOT00000130435"; transcript_version "1"; exon_number "29"; gene_name "AABR07049060.1"; gene_source "ensembl"; gene_biotype "protein_coding"; transcript_name "AABR07049060.1-204"; transcript_source "ensembl"; transcript_biotype "protein_coding"; exon_id "ENSRNOE00000680392"; exon_version "1";
5	ENSEMBL114_rn	exon	103446807	103446958	0.101875883582224	+	.	gene_id "ENSRNOG00000033445"; transcript_id "ENSRNOG00000033445_tx_121"; exon_id "5_103446807_103446958_+"; exonnum "27"; txlen "4722";
5	ENSEMBL114_rn	exon	103446807	103446958	0.0649679067492477	+	.	gene_id "ENSRNOG00000033445"; transcript_id "ENSRNOG00000033445_tx_156"; exon_id "5_103446807_103446958_+"; exonnum "17"; txlen "3360";
5	ENSEMBL114_rn	exon	103446807	103446958	0.0507284514078469	+	.	gene_id "ENSRNOG00000033445"; transcript_id "ENSRNOG00000033445_tx_179"; exon_id "5_103446807_103446958_+"; exonnum "28"; txlen "4809";
5	ENSEMBL114_rn	exon	103446807	103446958	0.0487764150739643	+	.	gene_id "ENSRNOG00000033445"; transcript_id "ENSRNOG00000033445_tx_181"; exon_id "5_103446807_103446958_+"; exonnum "26"; txlen "4566";
5	ENSEMBL114_rn	exon	103446807	103446958	0.0449511044201131	+	.	gene_id "ENSRNOG00000033445"; transcript_id "ENSRNOG00000033445_tx_203"; exon_id "5_103446807_103446958_+"; exonnum "16"; txlen "3228";
5	ENSEMBL114_rn	exon	103446807	103446958	0.0449511044201131	+	.	gene_id "ENSRNOG00000033445"; transcript_id "ENSRNOG00000033445_tx_205"; exon_id "5_103446807_103446958_+"; exonnum "25"; txlen "4461";
5	ENSEMBL114_rn	exon	103446807	103446958	0.0365794076290847	+	.	gene_id "ENSRNOG00000033445"; transcript_id "ENSRNOG00000033445_tx_228"; exon_id "5_103446807_103446958_+"; exonnum "26"; txlen "4590";
5	ENSEMBL114_rn	exon	103446807	103446958	0.0346758013092423	+	.	gene_id "ENSRNOG00000033445"; transcript_id "ENSRNOG00000033445_tx_244"; exon_id "5_103446807_103446958_+"; exonnum "13"; txlen "2706";
5	ENSEMBL114_rn	exon	103446807	103446958	0.0346758013092423	+	.	gene_id "ENSRNOG00000033445"; transcript_id "ENSRNOG00000033445_tx_245"; exon_id "5_103446807_103446958_+"; exonnum "12"; txlen "2574";
5	ENSEMBL114_rn	exon	103446807	103446958	0.00132021640286681	+	.	gene_id "ENSRNOG00000033445"; transcript_id "ENSRNOG00000033445_tx_247"; exon_id "5_103446807_103446958_+"; exonnum "32"; txlen "5425";
5	ENSEMBL114_rn	exon	103446807	103446958	0.573337186379727	+	.	gene_id "ENSRNOG00000033445"; transcript_id "ENSRNOG00000033445_tx_26"; exon_id "5_103446807_103446958_+"; exonnum "3"; txlen "1041";
5	ENSEMBL114_rn	exon	103446807	103446958	0.214140769811198	+	.	gene_id "ENSRNOG00000033445"; transcript_id "ENSRNOG00000033445_tx_64"; exon_id "5_103446807_103446958_+"; exonnum "28"; txlen "4854";
5	ENSEMBL114_rn	exon	103446807	103446958	0.161249758572835	+	.	gene_id "ENSRNOG00000033445"; transcript_id "ENSRNOG00000033445_tx_87"; exon_id "5_103446807_103446958_+"; exonnum "27"; txlen "4698";
5	ENSEMBL114_rn	exon	103446807	103446958	1.1421555743884	+	.	gene_id "ENSRNOG00000033445"; transcript_id "ENSRNOG00000033445_tx_9"; exon_id "5_103446807_103446958_+"; exonnum "4"; txlen "890";
5	ENSEMBL114_rn	exon	103446807	103446958	0.139846435151566	+	.	gene_id "ENSRNOG00000033445"; transcript_id "ENSRNOG00000033445_tx_97"; exon_id "5_103446807_103446958_+"; exonnum "27"; txlen "4722";
5	ensembl	stop_codon	103446846	103446848	0	+	0	gene_id "ENSRNOG00000033445"; gene_version "8"; transcript_id "ENSRNOT00000130435"; transcript_version "1"; exon_number "29"; gene_name "AABR07049060.1"; gene_source "ensembl"; gene_biotype "protein_coding"; transcript_name "AABR07049060.1-204"; transcript_source "ensembl"; transcript_biotype "protein_coding";
5	ensembl	three_prime_utr	103446849	103446958	0	+	.	gene_id "ENSRNOG00000033445"; gene_version "8"; transcript_id "ENSRNOT00000130435"; transcript_version "1"; gene_name "AABR07049060.1"; gene_source "ensembl"; gene_biotype "protein_coding"; transcript_name "AABR07049060.1-204"; transcript_source "ensembl"; transcript_biotype "protein_coding";
5	ensembl	CDS	103449298	103449364	0	+	1	gene_id "ENSRNOG00000033445"; gene_version "8"; transcript_id "ENSRNOT00000164782"; transcript_version "1"; exon_number "29"; gene_name "AABR07049060.1"; gene_source "ensembl"; gene_biotype "protein_coding"; transcript_name "AABR07049060.1-209"; transcript_source "ensembl"; transcript_biotype "protein_coding"; protein_id "ENSRNOP00000106189"; protein_version "1";
5	ensembl	CDS	103449298	103449498	0	+	0	gene_id "ENSRNOG00000033445"; gene_version "8"; transcript_id "ENSRNOT00000130451"; transcript_version "1"; exon_number "27"; gene_name "AABR07049060.1"; gene_source "ensembl"; gene_biotype "protein_coding"; transcript_name "AABR07049060.1-205"; transcript_source "ensembl"; transcript_biotype "protein_coding"; protein_id "ENSRNOP00000099027"; protein_version "1";
5	ensembl	CDS	103449298	103449498	0	+	0	gene_id "ENSRNOG00000033445"; gene_version "8"; transcript_id "ENSRNOT00000138108"; transcript_version "1"; exon_number "28"; gene_name "AABR07049060.1"; gene_source "ensembl"; gene_biotype "protein_coding"; transcript_name "AABR07049060.1-207"; transcript_source "ensembl"; transcript_biotype "protein_coding"; protein_id "ENSRNOP00000101983"; protein_version "1"; tag "Ensembl_canonical";
5	ensembl	exon	103449298	103449651	0	+	.	gene_id "ENSRNOG00000033445"; gene_version "8"; transcript_id "ENSRNOT00000130451"; transcript_version "1"; exon_number "27"; gene_name "AABR07049060.1"; gene_source "ensembl"; gene_biotype "protein_coding"; transcript_name "AABR07049060.1-205"; transcript_source "ensembl"; transcript_biotype "protein_coding"; exon_id "ENSRNOE00000799900"; exon_version "1";
5	ensembl	exon	103449298	103449778	0	+	.	gene_id "ENSRNOG00000033445"; gene_version "8"; transcript_id "ENSRNOT00000164782"; transcript_version "1"; exon_number "29"; gene_name "AABR07049060.1"; gene_source "ensembl"; gene_biotype "protein_coding"; transcript_name "AABR07049060.1-209"; transcript_source "ensembl"; transcript_biotype "protein_coding"; exon_id "ENSRNOE00000710477"; exon_version "1";
5	ENSEMBL114_rn	exon	103449298	103449778	4.82757695695605	+	.	gene_id "ENSRNOG00000033445"; transcript_id "ENSRNOG00000033445_tx_1"; exon_id "5_103449298_103449778_+"; exonnum "4"; txlen "738";
5	ENSEMBL114_rn	exon	103449298	103449778	0.121056813463753	+	.	gene_id "ENSRNOG00000033445"; transcript_id "ENSRNOG00000033445_tx_113"; exon_id "5_103449298_103449778_+"; exonnum "29"; txlen "4789";
5	ENSEMBL114_rn	exon	103449298	103449778	0.106759560792131	+	.	gene_id "ENSRNOG00000033445"; transcript_id "ENSRNOG00000033445_tx_120"; exon_id "5_103449298_103449778_+"; exonnum "19"; txlen "4022";
5	ENSEMBL114_rn	exon	103449298	103449778	0.101875883582224	+	.	gene_id "ENSRNOG00000033445"; transcript_id "ENSRNOG00000033445_tx_121"; exon_id "5_103449298_103449778_+"; exonnum "28"; txlen "4722";
5	ENSEMBL114_rn	exon	103449298	103449778	0.0906699317916548	+	.	gene_id "ENSRNOG00000033445"; transcript_id "ENSRNOG00000033445_tx_137"; exon_id "5_103449298_103449778_+"; exonnum "4"; txlen "921";
5	ENSEMBL114_rn	exon	103449298	103449778	0.0649679067492477	+	.	gene_id "ENSRNOG00000033445"; transcript_id "ENSRNOG00000033445_tx_156"; exon_id "5_103449298_103449778_+"; exonnum "18"; txlen "3360";
5	ENSEMBL114_rn	exon	103449298	103449778	0.0594942738772182	+	.	gene_id "ENSRNOG00000033445"; transcript_id "ENSRNOG00000033445_tx_166"; exon_id "5_103449298_103449778_+"; exonnum "27"; txlen "4539";
5	ENSEMBL114_rn	exon	103449298	103449778	0.0507284514078469	+	.	gene_id "ENSRNOG00000033445"; transcript_id "ENSRNOG00000033445_tx_179"; exon_id "5_103449298_103449778_+"; exonnum "29"; txlen "4809";
5	ENSEMBL114_rn	exon	103449298	103449778	0.0487764150739643	+	.	gene_id "ENSRNOG00000033445"; transcript_id "ENSRNOG00000033445_tx_181"; exon_id "5_103449298_103449778_+"; exonnum "27"; txlen "4566";
5	ENSEMBL114_rn	exon	103449298	103449778	0.0485091831499842	+	.	gene_id "ENSRNOG00000033445"; transcript_id "ENSRNOG00000033445_tx_182"; exon_id "5_103449298_103449778_+"; exonnum "28"; txlen "4673";
5	ENSEMBL114_rn	exon	103449298	103449778	0.0485091831499842	+	.	gene_id "ENSRNOG00000033445"; transcript_id "ENSRNOG00000033445_tx_183"; exon_id "5_103449298_103449778_+"; exonnum "27"; txlen "4527";
5	ENSEMBL114_rn	exon	103449298	103449778	0.0485091831499842	+	.	gene_id "ENSRNOG00000033445"; transcript_id "ENSRNOG00000033445_tx_184"; exon_id "5_103449298_103449778_+"; exonnum "29"; txlen "4805";
5	ENSEMBL114_rn	exon	103449298	103449778	0.0485091831499842	+	.	gene_id "ENSRNOG00000033445"; transcript_id "ENSRNOG00000033445_tx_185"; exon_id "5_103449298_103449778_+"; exonnum "28"; txlen "4659";
5	ENSEMBL114_rn	exon	103449298	103449778	0.0485091831499842	+	.	gene_id "ENSRNOG00000033445"; transcript_id "ENSRNOG00000033445_tx_187"; exon_id "5_103449298_103449778_+"; exonnum "29"; txlen "4760";
5	ENSEMBL114_rn	exon	103449298	103449778	0.0485091831499842	+	.	gene_id "ENSRNOG00000033445"; transcript_id "ENSRNOG00000033445_tx_188"; exon_id "5_103449298_103449778_+"; exonnum "30"; txlen "4892";
5	ENSEMBL114_rn	exon	103449298	103449778	0.0485091831499842	+	.	gene_id "ENSRNOG00000033445"; transcript_id "ENSRNOG00000033445_tx_189"; exon_id "5_103449298_103449778_+"; exonnum "28"; txlen "4614";
5	ENSEMBL114_rn	exon	103449298	103449778	0.0485091831499842	+	.	gene_id "ENSRNOG00000033445"; transcript_id "ENSRNOG00000033445_tx_190"; exon_id "5_103449298_103449778_+"; exonnum "29"; txlen "4746";
5	ENSEMBL114_rn	exon	103449298	103449778	0.0485091831499842	+	.	gene_id "ENSRNOG00000033445"; transcript_id "ENSRNOG00000033445_tx_191"; exon_id "5_103449298_103449778_+"; exonnum "16"; txlen "3062";
5	ENSEMBL114_rn	exon	103449298	103449778	0.0485091831499842	+	.	gene_id "ENSRNOG00000033445"; transcript_id "ENSRNOG00000033445_tx_192"; exon_id "5_103449298_103449778_+"; exonnum "15"; txlen "2930";
5	ENSEMBL114_rn	exon	103449298	103449778	2.04600717890662	+	.	gene_id "ENSRNOG00000033445"; transcript_id "ENSRNOG00000033445_tx_2"; exon_id "5_103449298_103449778_+"; exonnum "3"; txlen "889";
5	ENSEMBL114_rn	exon	103449298	103449778	0.0449511044201131	+	.	gene_id "ENSRNOG00000033445"; transcript_id "ENSRNOG00000033445_tx_200"; exon_id "5_103449298_103449778_+"; exonnum "24"; txlen "4177";
5	ENSEMBL114_rn	exon	103449298	103449778	0.0449511044201131	+	.	gene_id "ENSRNOG00000033445"; transcript_id "ENSRNOG00000033445_tx_201"; exon_id "5_103449298_103449778_+"; exonnum "25"; txlen "4309";
5	ENSEMBL114_rn	exon	103449298	103449778	0.0449511044201131	+	.	gene_id "ENSRNOG00000033445"; transcript_id "ENSRNOG00000033445_tx_203"; exon_id "5_103449298_103449778_+"; exonnum "17"; txlen "3228";
5	ENSEMBL114_rn	exon	103449298	103449778	0.0449511044201131	+	.	gene_id "ENSRNOG00000033445"; transcript_id "ENSRNOG00000033445_tx_205"; exon_id "5_103449298_103449778_+"; exonnum "26"; txlen "4461";
5	ENSEMBL114_rn	exon	103449298	103449778	0.0449511044201131	+	.	gene_id "ENSRNOG00000033445"; transcript_id "ENSRNOG00000033445_tx_206"; exon_id "5_103449298_103449778_+"; exonnum "24"; txlen "4177";
5	ENSEMBL114_rn	exon	103449298	103449778	0.0438386835267095	+	.	gene_id "ENSRNOG00000033445"; transcript_id "ENSRNOG00000033445_tx_210"; exon_id "5_103449298_103449778_+"; exonnum "18"; txlen "3890";
5	ENSEMBL114_rn	exon	103449298	103449778	0.0426960987014605	+	.	gene_id "ENSRNOG00000033445"; transcript_id "ENSRNOG00000033445_tx_213"; exon_id "5_103449298_103449778_+"; exonnum "28"; txlen "4657";
5	ENSEMBL114_rn	exon	103449298	103449778	0.0396184190487689	+	.	gene_id "ENSRNOG00000033445"; transcript_id "ENSRNOG00000033445_tx_219"; exon_id "5_103449298_103449778_+"; exonnum "26"; txlen "4407";
5	ENSEMBL114_rn	exon	103449298	103449778	0.0365794076290847	+	.	gene_id "ENSRNOG00000033445"; transcript_id "ENSRNOG00000033445_tx_228"; exon_id "5_103449298_103449778_+"; exonnum "27"; txlen "4590";
5	ENSEMBL114_rn	exon	103449298	103449778	0.0362753434753129	+	.	gene_id "ENSRNOG00000033445"; transcript_id "ENSRNOG00000033445_tx_229"; exon_id "5_103449298_103449778_+"; exonnum "20"; txlen "3438";
5	ENSEMBL114_rn	exon	103449298	103449778	0.0356837893806088	+	.	gene_id "ENSRNOG00000033445"; transcript_id "ENSRNOG00000033445_tx_230"; exon_id "5_103449298_103449778_+"; exonnum "28"; txlen "4922";
5	ENSEMBL114_rn	exon	103449298	103449778	0.0356837893806088	+	.	gene_id "ENSRNOG00000033445"; transcript_id "ENSRNOG00000033445_tx_231"; exon_id "5_103449298_103449778_+"; exonnum "29"; txlen "5054";
5	ENSEMBL114_rn	exon	103449298	103449778	0.0356837893806088	+	.	gene_id "ENSRNOG00000033445"; transcript_id "ENSRNOG00000033445_tx_232"; exon_id "5_103449298_103449778_+"; exonnum "29"; txlen "5009";
5	ENSEMBL114_rn	exon	103449298	103449778	0.0356837893806088	+	.	gene_id "ENSRNOG00000033445"; transcript_id "ENSRNOG00000033445_tx_233"; exon_id "5_103449298_103449778_+"; exonnum "30"; txlen "5141";
5	ENSEMBL114_rn	exon	103449298	103449778	0.0356837893806088	+	.	gene_id "ENSRNOG00000033445"; transcript_id "ENSRNOG00000033445_tx_234"; exon_id "5_103449298_103449778_+"; exonnum "29"; txlen "5009";
5	ENSEMBL114_rn	exon	103449298	103449778	0.0352134106318662	+	.	gene_id "ENSRNOG00000033445"; transcript_id "ENSRNOG00000033445_tx_238"; exon_id "5_103449298_103449778_+"; exonnum "13"; txlen "2554";
5	ENSEMBL114_rn	exon	103449298	103449778	0.0352134106318662	+	.	gene_id "ENSRNOG00000033445"; transcript_id "ENSRNOG00000033445_tx_239"; exon_id "5_103449298_103449778_+"; exonnum "12"; txlen "2422";
5	ENSEMBL114_rn	exon	103449298	103449778	0.0350328774407976	+	.	gene_id "ENSRNOG00000033445"; transcript_id "ENSRNOG00000033445_tx_240"; exon_id "5_103449298_103449778_+"; exonnum "28"; txlen "4962";
5	ENSEMBL114_rn	exon	103449298	103449778	0.0350328774407976	+	.	gene_id "ENSRNOG00000033445"; transcript_id "ENSRNOG00000033445_tx_241"; exon_id "5_103449298_103449778_+"; exonnum "27"; txlen "4830";
5	ENSEMBL114_rn	exon	103449298	103449778	0.0350328774407976	+	.	gene_id "ENSRNOG00000033445"; transcript_id "ENSRNOG00000033445_tx_242"; exon_id "5_103449298_103449778_+"; exonnum "27"; txlen "4830";
5	ENSEMBL114_rn	exon	103449298	103449778	0.0346758013092423	+	.	gene_id "ENSRNOG00000033445"; transcript_id "ENSRNOG00000033445_tx_244"; exon_id "5_103449298_103449778_+"; exonnum "14"; txlen "2706";
5	ENSEMBL114_rn	exon	103449298	103449778	0.0346758013092423	+	.	gene_id "ENSRNOG00000033445"; transcript_id "ENSRNOG00000033445_tx_245"; exon_id "5_103449298_103449778_+"; exonnum "13"; txlen "2574";
5	ENSEMBL114_rn	exon	103449298	103449778	0.00132021640286681	+	.	gene_id "ENSRNOG00000033445"; transcript_id "ENSRNOG00000033445_tx_247"; exon_id "5_103449298_103449778_+"; exonnum "33"; txlen "5425";
5	ENSEMBL114_rn	exon	103449298	103449778	0.573337186379727	+	.	gene_id "ENSRNOG00000033445"; transcript_id "ENSRNOG00000033445_tx_26"; exon_id "5_103449298_103449778_+"; exonnum "4"; txlen "1041";
5	ENSEMBL114_rn	exon	103449298	103449778	0.280415355179535	+	.	gene_id "ENSRNOG00000033445"; transcript_id "ENSRNOG00000033445_tx_46"; exon_id "5_103449298_103449778_+"; exonnum "27"; txlen "4570";
5	ENSEMBL114_rn	exon	103449298	103449778	0.239567783411926	+	.	gene_id "ENSRNOG00000033445"; transcript_id "ENSRNOG00000033445_tx_56"; exon_id "5_103449298_103449778_+"; exonnum "17"; txlen "3208";
5	ENSEMBL114_rn	exon	103449298	103449778	0.220293587463126	+	.	gene_id "ENSRNOG00000033445"; transcript_id "ENSRNOG00000033445_tx_62"; exon_id "5_103449298_103449778_+"; exonnum "27"; txlen "4570";
5	ENSEMBL114_rn	exon	103449298	103449778	0.214140769811198	+	.	gene_id "ENSRNOG00000033445"; transcript_id "ENSRNOG00000033445_tx_64"; exon_id "5_103449298_103449778_+"; exonnum "29"; txlen "4854";
5	ENSEMBL114_rn	exon	103449298	103449778	0.169542892461638	+	.	gene_id "ENSRNOG00000033445"; transcript_id "ENSRNOG00000033445_tx_83"; exon_id "5_103449298_103449778_+"; exonnum "16"; txlen "3076";
5	ENSEMBL114_rn	exon	103449298	103449778	0.161249758572835	+	.	gene_id "ENSRNOG00000033445"; transcript_id "ENSRNOG00000033445_tx_87"; exon_id "5_103449298_103449778_+"; exonnum "28"; txlen "4698";
5	ENSEMBL114_rn	exon	103449298	103449778	1.1421555743884	+	.	gene_id "ENSRNOG00000033445"; transcript_id "ENSRNOG00000033445_tx_9"; exon_id "5_103449298_103449778_+"; exonnum "5"; txlen "890";
5	ENSEMBL114_rn	exon	103449298	103449778	0.153624649073157	+	.	gene_id "ENSRNOG00000033445"; transcript_id "ENSRNOG00000033445_tx_91"; exon_id "5_103449298_103449778_+"; exonnum "26"; txlen "4438";
5	ENSEMBL114_rn	exon	103449298	103449778	0.139846435151566	+	.	gene_id "ENSRNOG00000033445"; transcript_id "ENSRNOG00000033445_tx_97"; exon_id "5_103449298_103449778_+"; exonnum "28"; txlen "4722";
5	ensembl	exon	103449298	103450108	0	+	.	gene_id "ENSRNOG00000033445"; gene_version "8"; transcript_id "ENSRNOT00000138108"; transcript_version "1"; exon_number "28"; gene_name "AABR07049060.1"; gene_source "ensembl"; gene_biotype "protein_coding"; transcript_name "AABR07049060.1-207"; transcript_source "ensembl"; transcript_biotype "protein_coding"; exon_id "ENSRNOE00000790928"; exon_version "1"; tag "Ensembl_canonical";
5	ensembl	stop_codon	103449365	103449367	0	+	0	gene_id "ENSRNOG00000033445"; gene_version "8"; transcript_id "ENSRNOT00000164782"; transcript_version "1"; exon_number "29"; gene_name "AABR07049060.1"; gene_source "ensembl"; gene_biotype "protein_coding"; transcript_name "AABR07049060.1-209"; transcript_source "ensembl"; transcript_biotype "protein_coding";
5	ensembl	three_prime_utr	103449368	103449778	0	+	.	gene_id "ENSRNOG00000033445"; gene_version "8"; transcript_id "ENSRNOT00000164782"; transcript_version "1"; gene_name "AABR07049060.1"; gene_source "ensembl"; gene_biotype "protein_coding"; transcript_name "AABR07049060.1-209"; transcript_source "ensembl"; transcript_biotype "protein_coding";
5	ensembl	stop_codon	103449499	103449501	0	+	0	gene_id "ENSRNOG00000033445"; gene_version "8"; transcript_id "ENSRNOT00000130451"; transcript_version "1"; exon_number "27"; gene_name "AABR07049060.1"; gene_source "ensembl"; gene_biotype "protein_coding"; transcript_name "AABR07049060.1-205"; transcript_source "ensembl"; transcript_biotype "protein_coding";
5	ensembl	stop_codon	103449499	103449501	0	+	0	gene_id "ENSRNOG00000033445"; gene_version "8"; transcript_id "ENSRNOT00000138108"; transcript_version "1"; exon_number "28"; gene_name "AABR07049060.1"; gene_source "ensembl"; gene_biotype "protein_coding"; transcript_name "AABR07049060.1-207"; transcript_source "ensembl"; transcript_biotype "protein_coding"; tag "Ensembl_canonical";
5	ensembl	three_prime_utr	103449502	103449651	0	+	.	gene_id "ENSRNOG00000033445"; gene_version "8"; transcript_id "ENSRNOT00000130451"; transcript_version "1"; gene_name "AABR07049060.1"; gene_source "ensembl"; gene_biotype "protein_coding"; transcript_name "AABR07049060.1-205"; transcript_source "ensembl"; transcript_biotype "protein_coding";
5	ensembl	three_prime_utr	103449502	103450108	0	+	.	gene_id "ENSRNOG00000033445"; gene_version "8"; transcript_id "ENSRNOT00000138108"; transcript_version "1"; gene_name "AABR07049060.1"; gene_source "ensembl"; gene_biotype "protein_coding"; transcript_name "AABR07049060.1-207"; transcript_source "ensembl"; transcript_biotype "protein_coding"; tag "Ensembl_canonical";
5	sraer114_es	exon	103455170	103456182	0.691636790152958	+	.	gene_id "ENSRNOG00000033445"; transcript_id "ENSRNOG00000033445_tx_18"; exon_id "5_103455170_103456182_+"; exonnum "1"; txlen "1248";
5	sraer114_ss	exon	103472483	103472717	0.691636790152958	+	.	gene_id "ENSRNOG00000033445"; transcript_id "ENSRNOG00000033445_tx_18"; exon_id "5_103472483_103472717_+"; exonnum "2"; txlen "1248";
5	ensembl	exon	103524351	103524378	0	+	.	gene_id "ENSRNOG00000033445"; gene_version "8"; transcript_id "ENSRNOT00000166469"; transcript_version "1"; exon_number "27"; gene_name "AABR07049060.1"; gene_source "ensembl"; gene_biotype "protein_coding"; transcript_name "AABR07049060.1-210"; transcript_source "ensembl"; transcript_biotype "protein_coding"; exon_id "ENSRNOE00000755168"; exon_version "1";
5	ensembl	CDS	103524351	103524378	0	+	0	gene_id "ENSRNOG00000033445"; gene_version "8"; transcript_id "ENSRNOT00000166469"; transcript_version "1"; exon_number "27"; gene_name "AABR07049060.1"; gene_source "ensembl"; gene_biotype "protein_coding"; transcript_name "AABR07049060.1-210"; transcript_source "ensembl"; transcript_biotype "protein_coding"; protein_id "ENSRNOP00000104145"; protein_version "1";
5	ENSEMBL114_rn	exon	103524351	103524378	0.0749326815493629	+	.	gene_id "ENSRNOG00000033445"; transcript_id "ENSRNOG00000033445_tx_147"; exon_id "5_103524351_103524378_+"; exonnum "18"; txlen "3431";
5	ENSEMBL114_rn	exon	103524351	103524378	0.0570915668947527	+	.	gene_id "ENSRNOG00000033445"; transcript_id "ENSRNOG00000033445_tx_170"; exon_id "5_103524351_103524378_+"; exonnum "17"; txlen "3299";
5	ENSEMBL114_rn	exon	103524351	103524378	0.0392504522401425	+	.	gene_id "ENSRNOG00000033445"; transcript_id "ENSRNOG00000033445_tx_220"; exon_id "5_103524351_103524378_+"; exonnum "17"; txlen "3278";
5	ENSEMBL114_rn	exon	103524351	103524378	0.300731836936678	+	.	gene_id "ENSRNOG00000033445"; transcript_id "ENSRNOG00000033445_tx_43"; exon_id "5_103524351_103524378_+"; exonnum "1"; txlen "1285";
5	ENSEMBL114_rn	exon	103524351	103524378	0.209046446623075	+	.	gene_id "ENSRNOG00000033445"; transcript_id "ENSRNOG00000033445_tx_66"; exon_id "5_103524351_103524378_+"; exonnum "1"; txlen "1349";
5	ENSEMBL114_rn	exon	103524351	103524378	0.17609912711701	+	.	gene_id "ENSRNOG00000033445"; transcript_id "ENSRNOG00000033445_tx_80"; exon_id "5_103524351_103524378_+"; exonnum "1"; txlen "1273";
5	ENSEMBL114_rn	exon	103524351	103524378	0.17609912711701	+	.	gene_id "ENSRNOG00000033445"; transcript_id "ENSRNOG00000033445_tx_81"; exon_id "5_103524351_103524378_+"; exonnum "1"; txlen "1453";
5	sraer114_mid	exon	103524480	103524647	0.17609912711701	+	.	gene_id "ENSRNOG00000033445"; transcript_id "ENSRNOG00000033445_tx_80"; exon_id "5_103524480_103524647_+"; exonnum "2"; txlen "1273";
5	sraer114_mid	exon	103524480	103524647	0.17609912711701	+	.	gene_id "ENSRNOG00000033445"; transcript_id "ENSRNOG00000033445_tx_81"; exon_id "5_103524480_103524647_+"; exonnum "2"; txlen "1453";
5	ensembl	exon	103524584	103524647	0	+	.	gene_id "ENSRNOG00000033445"; gene_version "8"; transcript_id "ENSRNOT00000166469"; transcript_version "1"; exon_number "28"; gene_name "AABR07049060.1"; gene_source "ensembl"; gene_biotype "protein_coding"; transcript_name "AABR07049060.1-210"; transcript_source "ensembl"; transcript_biotype "protein_coding"; exon_id "ENSRNOE00000697284"; exon_version "1";
5	ensembl	CDS	103524584	103524647	0	+	2	gene_id "ENSRNOG00000033445"; gene_version "8"; transcript_id "ENSRNOT00000166469"; transcript_version "1"; exon_number "28"; gene_name "AABR07049060.1"; gene_source "ensembl"; gene_biotype "protein_coding"; transcript_name "AABR07049060.1-210"; transcript_source "ensembl"; transcript_biotype "protein_coding"; protein_id "ENSRNOP00000104145"; protein_version "1";
5	ENSEMBL114_rn	exon	103524584	103524647	0.209046446623075	+	.	gene_id "ENSRNOG00000033445"; transcript_id "ENSRNOG00000033445_tx_66"; exon_id "5_103524584_103524647_+"; exonnum "2"; txlen "1349";
5	sraer114_mid	exon	103531755	103531934	0.300731836936678	+	.	gene_id "ENSRNOG00000033445"; transcript_id "ENSRNOG00000033445_tx_43"; exon_id "5_103531755_103531934_+"; exonnum "2"; txlen "1285";
5	sraer114_mid	exon	103531755	103531934	0.209046446623075	+	.	gene_id "ENSRNOG00000033445"; transcript_id "ENSRNOG00000033445_tx_66"; exon_id "5_103531755_103531934_+"; exonnum "3"; txlen "1349";
5	sraer114_mid	exon	103531755	103531934	0.17609912711701	+	.	gene_id "ENSRNOG00000033445"; transcript_id "ENSRNOG00000033445_tx_81"; exon_id "5_103531755_103531934_+"; exonnum "3"; txlen "1453";
5	ensembl	CDS	103532214	103532286	0	+	1	gene_id "ENSRNOG00000033445"; gene_version "8"; transcript_id "ENSRNOT00000166469"; transcript_version "1"; exon_number "29"; gene_name "AABR07049060.1"; gene_source "ensembl"; gene_biotype "protein_coding"; transcript_name "AABR07049060.1-210"; transcript_source "ensembl"; transcript_biotype "protein_coding"; protein_id "ENSRNOP00000104145"; protein_version "1";
5	ensembl	exon	103532214	103533290	0	+	.	gene_id "ENSRNOG00000033445"; gene_version "8"; transcript_id "ENSRNOT00000166469"; transcript_version "1"; exon_number "29"; gene_name "AABR07049060.1"; gene_source "ensembl"; gene_biotype "protein_coding"; transcript_name "AABR07049060.1-210"; transcript_source "ensembl"; transcript_biotype "protein_coding"; exon_id "ENSRNOE00000761281"; exon_version "1";
5	ENSEMBL114_rn	exon	103532214	103533290	0.300731836936678	+	.	gene_id "ENSRNOG00000033445"; transcript_id "ENSRNOG00000033445_tx_43"; exon_id "5_103532214_103533290_+"; exonnum "3"; txlen "1285";
5	ENSEMBL114_rn	exon	103532214	103533290	0.209046446623075	+	.	gene_id "ENSRNOG00000033445"; transcript_id "ENSRNOG00000033445_tx_66"; exon_id "5_103532214_103533290_+"; exonnum "4"; txlen "1349";
5	ENSEMBL114_rn	exon	103532214	103533290	0.17609912711701	+	.	gene_id "ENSRNOG00000033445"; transcript_id "ENSRNOG00000033445_tx_80"; exon_id "5_103532214_103533290_+"; exonnum "3"; txlen "1273";
5	ENSEMBL114_rn	exon	103532214	103533290	0.17609912711701	+	.	gene_id "ENSRNOG00000033445"; transcript_id "ENSRNOG00000033445_tx_81"; exon_id "5_103532214_103533290_+"; exonnum "4"; txlen "1453";
5	ensembl	stop_codon	103532287	103532289	0	+	0	gene_id "ENSRNOG00000033445"; gene_version "8"; transcript_id "ENSRNOT00000166469"; transcript_version "1"; exon_number "29"; gene_name "AABR07049060.1"; gene_source "ensembl"; gene_biotype "protein_coding"; transcript_name "AABR07049060.1-210"; transcript_source "ensembl"; transcript_biotype "protein_coding";
5	ensembl	three_prime_utr	103532290	103533290	0	+	.	gene_id "ENSRNOG00000033445"; gene_version "8"; transcript_id "ENSRNOT00000166469"; transcript_version "1"; gene_name "AABR07049060.1"; gene_source "ensembl"; gene_biotype "protein_coding"; transcript_name "AABR07049060.1-210"; transcript_source "ensembl"; transcript_biotype "protein_coding";
5	sraer114_es	exon	103587177	103587656	0.0407140538223583	+	.	gene_id "sraer114_gene_11787"; transcript_id "sraer114_gene_11787_tx_2"; exon_id "5_103587177_103587656_+"; exonnum "1"; txlen "683";
5	sraer114_mid	exon	103589385	103589484	0.0407140538223583	+	.	gene_id "sraer114_gene_11787"; transcript_id "sraer114_gene_11787_tx_2"; exon_id "5_103589385_103589484_+"; exonnum "2"; txlen "683";
5	sraer114_ss	exon	103591003	103591105	0.0407140538223583	+	.	gene_id "sraer114_gene_11787"; transcript_id "sraer114_gene_11787_tx_2"; exon_id "5_103591003_103591105_+"; exonnum "3"; txlen "683";
5	sraer114_es	exon	103722086	103722413	0.101363281597885	+	.	gene_id "sraer114_gene_21575"; transcript_id "sraer114_gene_21575_tx_1"; exon_id "5_103722086_103722413_+"; exonnum "1"; txlen "701";
5	sraer114_es	exon	103722086	103722413	0.00557424703432653	+	.	gene_id "sraer114_gene_21575"; transcript_id "sraer114_gene_21575_tx_10"; exon_id "5_103722086_103722413_+"; exonnum "1"; txlen "1232";
5	sraer114_es	exon	103722086	103722413	0.0503149140203684	+	.	gene_id "sraer114_gene_21575"; transcript_id "sraer114_gene_21575_tx_3"; exon_id "5_103722086_103722413_+"; exonnum "1"; txlen "981";
5	sraer114_es	exon	103722086	103722413	0.0154025247001128	+	.	gene_id "sraer114_gene_21575"; transcript_id "sraer114_gene_21575_tx_5"; exon_id "5_103722086_103722413_+"; exonnum "1"; txlen "832";
5	sraer114_es	exon	103722086	103722413	0.00674777272576369	+	.	gene_id "sraer114_gene_21575"; transcript_id "sraer114_gene_21575_tx_7"; exon_id "5_103722086_103722413_+"; exonnum "1"; txlen "2371";
5	sraer114_mid	exon	103790310	103790709	0.00557424703432653	+	.	gene_id "sraer114_gene_21575"; transcript_id "sraer114_gene_21575_tx_10"; exon_id "5_103790310_103790709_+"; exonnum "2"; txlen "1232";
5	sraer114_mid	exon	103790310	103790709	0.0503149140203684	+	.	gene_id "sraer114_gene_21575"; transcript_id "sraer114_gene_21575_tx_3"; exon_id "5_103790310_103790709_+"; exonnum "2"; txlen "981";
5	sraer114_ss	exon	103792002	103792254	0.0503149140203684	+	.	gene_id "sraer114_gene_21575"; transcript_id "sraer114_gene_21575_tx_3"; exon_id "5_103792002_103792254_+"; exonnum "3"; txlen "981";
5	sraer114_es	exon	103800236	103800314	0.00616100988004511	+	.	gene_id "sraer114_gene_21575"; transcript_id "sraer114_gene_21575_tx_8"; exon_id "5_103800236_103800314_+"; exonnum "1"; txlen "583";
5	sraer114_es	exon	103800236	103800314	0.00616100988004511	+	.	gene_id "sraer114_gene_21575"; transcript_id "sraer114_gene_21575_tx_9"; exon_id "5_103800236_103800314_+"; exonnum "1"; txlen "2122";
5	sraer114_mid	exon	103810760	103810890	0.00557424703432653	+	.	gene_id "sraer114_gene_21575"; transcript_id "sraer114_gene_21575_tx_10"; exon_id "5_103810760_103810890_+"; exonnum "3"; txlen "1232";
5	sraer114_mid	exon	103810760	103810890	0.0154025247001128	+	.	gene_id "sraer114_gene_21575"; transcript_id "sraer114_gene_21575_tx_5"; exon_id "5_103810760_103810890_+"; exonnum "2"; txlen "832";
5	sraer114_mid	exon	103810760	103810890	0.00674777272576369	+	.	gene_id "sraer114_gene_21575"; transcript_id "sraer114_gene_21575_tx_7"; exon_id "5_103810760_103810890_+"; exonnum "2"; txlen "2371";
5	sraer114_mid	exon	103810760	103810890	0.00616100988004511	+	.	gene_id "sraer114_gene_21575"; transcript_id "sraer114_gene_21575_tx_8"; exon_id "5_103810760_103810890_+"; exonnum "2"; txlen "583";
5	sraer114_mid	exon	103810760	103810890	0.00616100988004511	+	.	gene_id "sraer114_gene_21575"; transcript_id "sraer114_gene_21575_tx_9"; exon_id "5_103810760_103810890_+"; exonnum "2"; txlen "2122";
5	sraer114_ss	exon	103822711	103823083	0.101363281597885	+	.	gene_id "sraer114_gene_21575"; transcript_id "sraer114_gene_21575_tx_1"; exon_id "5_103822711_103823083_+"; exonnum "2"; txlen "701";
5	sraer114_ss	exon	103822711	103823083	0.00557424703432653	+	.	gene_id "sraer114_gene_21575"; transcript_id "sraer114_gene_21575_tx_10"; exon_id "5_103822711_103823083_+"; exonnum "4"; txlen "1232";
5	sraer114_ss	exon	103822711	103823083	0.0154025247001128	+	.	gene_id "sraer114_gene_21575"; transcript_id "sraer114_gene_21575_tx_5"; exon_id "5_103822711_103823083_+"; exonnum "3"; txlen "832";
5	sraer114_ss	exon	103822711	103823083	0.00616100988004511	+	.	gene_id "sraer114_gene_21575"; transcript_id "sraer114_gene_21575_tx_8"; exon_id "5_103822711_103823083_+"; exonnum "3"; txlen "583";
5	sraer114_es	exon	103823844	103823883	0.0291914515744995	+	.	gene_id "sraer114_gene_21575"; transcript_id "sraer114_gene_21575_tx_4"; exon_id "5_103823844_103823883_+"; exonnum "1"; txlen "2076";
5	sraer114_es	exon	103823844	103823883	0.0101216590886455	+	.	gene_id "sraer114_gene_21575"; transcript_id "sraer114_gene_21575_tx_6"; exon_id "5_103823844_103823883_+"; exonnum "1"; txlen "2388";
5	sraer114_mid	exon	103824174	103824297	0.0291914515744995	+	.	gene_id "sraer114_gene_21575"; transcript_id "sraer114_gene_21575_tx_4"; exon_id "5_103824174_103824297_+"; exonnum "2"; txlen "2076";
5	sraer114_mid	exon	103824174	103824297	0.0101216590886455	+	.	gene_id "sraer114_gene_21575"; transcript_id "sraer114_gene_21575_tx_6"; exon_id "5_103824174_103824297_+"; exonnum "2"; txlen "2388";
5	sraer114_mid	exon	103827405	103827716	0.0101216590886455	+	.	gene_id "sraer114_gene_21575"; transcript_id "sraer114_gene_21575_tx_6"; exon_id "5_103827405_103827716_+"; exonnum "3"; txlen "2388";
5	sraer114_ss	exon	103829122	103831033	0.0291914515744995	+	.	gene_id "sraer114_gene_21575"; transcript_id "sraer114_gene_21575_tx_4"; exon_id "5_103829122_103831033_+"; exonnum "3"; txlen "2076";
5	sraer114_ss	exon	103829122	103831033	0.0101216590886455	+	.	gene_id "sraer114_gene_21575"; transcript_id "sraer114_gene_21575_tx_6"; exon_id "5_103829122_103831033_+"; exonnum "4"; txlen "2388";
5	sraer114_ss	exon	103829122	103831033	0.00674777272576369	+	.	gene_id "sraer114_gene_21575"; transcript_id "sraer114_gene_21575_tx_7"; exon_id "5_103829122_103831033_+"; exonnum "3"; txlen "2371";
5	sraer114_ss	exon	103829122	103831033	0.00616100988004511	+	.	gene_id "sraer114_gene_21575"; transcript_id "sraer114_gene_21575_tx_9"; exon_id "5_103829122_103831033_+"; exonnum "3"; txlen "2122";
5	sraer114_es	exon	103838914	103839256	0.215837171645558	+	.	gene_id "sraer114_gene_26815"; transcript_id "sraer114_gene_26815_tx_1"; exon_id "5_103838914_103839256_+"; exonnum "1"; txlen "1352";
5	sraer114_ss	exon	103839802	103840810	0.215837171645558	+	.	gene_id "sraer114_gene_26815"; transcript_id "sraer114_gene_26815_tx_1"; exon_id "5_103839802_103840810_+"; exonnum "2"; txlen "1352";
5	sraer114_mid	exon	103841325	103841362	0.00836137055148979	+	.	gene_id "sraer114_gene_26816"; transcript_id "sraer114_gene_26816_tx_1"; exon_id "5_103841325_103841362_+"; exonnum "1"; txlen "2527";
5	sraer114_ss	exon	103842414	103844902	0.00836137055148979	+	.	gene_id "sraer114_gene_26816"; transcript_id "sraer114_gene_26816_tx_1"; exon_id "5_103842414_103844902_+"; exonnum "2"; txlen "2527";
5	sraer114_es	exon	104125388	104125419	0.00325519176332643	+	.	gene_id "ENSRNOG00000071510"; transcript_id "ENSRNOG00000071510_tx_2"; exon_id "5_104125388_104125419_+"; exonnum "1"; txlen "2298";
5	ensembl	exon	104127444	104127665	0	+	.	gene_id "ENSRNOG00000071510"; gene_version "1"; transcript_id "ENSRNOT00000161156"; transcript_version "1"; exon_number "1"; gene_source "ensembl"; gene_biotype "lncRNA"; transcript_source "ensembl"; transcript_biotype "lncRNA"; exon_id "ENSRNOE00000817681"; exon_version "1"; tag "Ensembl_canonical";
5	ENSEMBL114_rn	exon	104127444	104127665	0.0148400537973448	+	.	gene_id "ENSRNOG00000071510"; transcript_id "ENSRNOG00000071510_tx_1"; exon_id "5_104127444_104127665_+"; exonnum "1"; txlen "2488";
5	ensembl	gene	104127444	104148937	0	+	.	gene_id "ENSRNOG00000071510"; gene_version "1"; gene_source "ensembl"; gene_biotype "lncRNA";
5	ensembl	transcript	104127444	104148937	0	+	.	gene_id "ENSRNOG00000071510"; gene_version "1"; transcript_id "ENSRNOT00000161156"; transcript_version "1"; gene_source "ensembl"; gene_biotype "lncRNA"; transcript_source "ensembl"; transcript_biotype "lncRNA"; tag "Ensembl_canonical";
5	ensembl	exon	104133235	104133307	0	+	.	gene_id "ENSRNOG00000071510"; gene_version "1"; transcript_id "ENSRNOT00000161156"; transcript_version "1"; exon_number "2"; gene_source "ensembl"; gene_biotype "lncRNA"; transcript_source "ensembl"; transcript_biotype "lncRNA"; exon_id "ENSRNOE00000731394"; exon_version "1"; tag "Ensembl_canonical";
5	ENSEMBL114_rn	exon	104133235	104133307	0.0148400537973448	+	.	gene_id "ENSRNOG00000071510"; transcript_id "ENSRNOG00000071510_tx_1"; exon_id "5_104133235_104133307_+"; exonnum "2"; txlen "2488";
5	ENSEMBL114_rn	exon	104133235	104133307	0.00325519176332643	+	.	gene_id "ENSRNOG00000071510"; transcript_id "ENSRNOG00000071510_tx_2"; exon_id "5_104133235_104133307_+"; exonnum "2"; txlen "2298";
5	sraer114_ss	exon	104137533	104139725	0.0148400537973448	+	.	gene_id "ENSRNOG00000071510"; transcript_id "ENSRNOG00000071510_tx_1"; exon_id "5_104137533_104139725_+"; exonnum "3"; txlen "2488";
5	sraer114_ss	exon	104137533	104139725	0.00325519176332643	+	.	gene_id "ENSRNOG00000071510"; transcript_id "ENSRNOG00000071510_tx_2"; exon_id "5_104137533_104139725_+"; exonnum "3"; txlen "2298";
5	ensembl	exon	104148902	104148937	0	+	.	gene_id "ENSRNOG00000071510"; gene_version "1"; transcript_id "ENSRNOT00000161156"; transcript_version "1"; exon_number "3"; gene_source "ensembl"; gene_biotype "lncRNA"; transcript_source "ensembl"; transcript_biotype "lncRNA"; exon_id "ENSRNOE00000687214"; exon_version "1"; tag "Ensembl_canonical";
5	sraer114_es	exon	104293423	104293553	0.154108565144975	+	.	gene_id "ENSRNOG00000091331"; transcript_id "ENSRNOG00000091331_tx_2"; exon_id "5_104293423_104293553_+"; exonnum "1"; txlen "787";
5	ensembl	exon	104296262	104296522	0	+	.	gene_id "ENSRNOG00000091331"; gene_version "1"; transcript_id "ENSRNOT00000160052"; transcript_version "1"; exon_number "1"; gene_source "ensembl"; gene_biotype "lncRNA"; transcript_source "ensembl"; transcript_biotype "lncRNA"; exon_id "ENSRNOE00000714376"; exon_version "1"; tag "Ensembl_canonical";
5	ensembl	gene	104296262	104302291	0	+	.	gene_id "ENSRNOG00000091331"; gene_version "1"; gene_source "ensembl"; gene_biotype "lncRNA";
5	ensembl	transcript	104296262	104302291	0	+	.	gene_id "ENSRNOG00000091331"; gene_version "1"; transcript_id "ENSRNOT00000160052"; transcript_version "1"; gene_source "ensembl"; gene_biotype "lncRNA"; transcript_source "ensembl"; transcript_biotype "lncRNA"; tag "Ensembl_canonical";
5	ensembl	exon	104296563	104296590	0	+	.	gene_id "ENSRNOG00000091331"; gene_version "1"; transcript_id "ENSRNOT00000163413"; transcript_version "1"; exon_number "1"; gene_source "ensembl"; gene_biotype "lncRNA"; transcript_source "ensembl"; transcript_biotype "lncRNA"; exon_id "ENSRNOE00000801033"; exon_version "1";
5	ensembl	transcript	104296563	104302291	0	+	.	gene_id "ENSRNOG00000091331"; gene_version "1"; transcript_id "ENSRNOT00000163413"; transcript_version "1"; gene_source "ensembl"; gene_biotype "lncRNA"; transcript_source "ensembl"; transcript_biotype "lncRNA";
5	ensembl	exon	104300644	104300782	0	+	.	gene_id "ENSRNOG00000091331"; gene_version "1"; transcript_id "ENSRNOT00000160052"; transcript_version "1"; exon_number "2"; gene_source "ensembl"; gene_biotype "lncRNA"; transcript_source "ensembl"; transcript_biotype "lncRNA"; exon_id "ENSRNOE00000694169"; exon_version "1"; tag "Ensembl_canonical";
5	ensembl	exon	104300644	104300782	0	+	.	gene_id "ENSRNOG00000091331"; gene_version "1"; transcript_id "ENSRNOT00000163413"; transcript_version "1"; exon_number "2"; gene_source "ensembl"; gene_biotype "lncRNA"; transcript_source "ensembl"; transcript_biotype "lncRNA"; exon_id "ENSRNOE00000694169"; exon_version "1";
5	ENSEMBL114_rn	exon	104300644	104300782	0.154108565144975	+	.	gene_id "ENSRNOG00000091331"; transcript_id "ENSRNOG00000091331_tx_2"; exon_id "5_104300644_104300782_+"; exonnum "2"; txlen "787";
5	ensembl	exon	104301775	104302291	0	+	.	gene_id "ENSRNOG00000091331"; gene_version "1"; transcript_id "ENSRNOT00000160052"; transcript_version "1"; exon_number "3"; gene_source "ensembl"; gene_biotype "lncRNA"; transcript_source "ensembl"; transcript_biotype "lncRNA"; exon_id "ENSRNOE00000689864"; exon_version "1"; tag "Ensembl_canonical";
5	ensembl	exon	104301775	104302291	0	+	.	gene_id "ENSRNOG00000091331"; gene_version "1"; transcript_id "ENSRNOT00000163413"; transcript_version "1"; exon_number "3"; gene_source "ensembl"; gene_biotype "lncRNA"; transcript_source "ensembl"; transcript_biotype "lncRNA"; exon_id "ENSRNOE00000689864"; exon_version "1";
5	ENSEMBL114_rn	exon	104301775	104302291	0.154108565144975	+	.	gene_id "ENSRNOG00000091331"; transcript_id "ENSRNOG00000091331_tx_2"; exon_id "5_104301775_104302291_+"; exonnum "3"; txlen "787";
5	ensembl	exon	104327473	104327521	0	+	.	gene_id "ENSRNOG00000083542"; gene_version "1"; transcript_id "ENSRNOT00000131845"; transcript_version "1"; exon_number "1"; gene_source "ensembl"; gene_biotype "lncRNA"; transcript_source "ensembl"; transcript_biotype "lncRNA"; exon_id "ENSRNOE00000787515"; exon_version "1"; tag "Ensembl_canonical";
5	ensembl	gene	104327473	104332799	0	+	.	gene_id "ENSRNOG00000083542"; gene_version "1"; gene_source "ensembl"; gene_biotype "lncRNA";
5	ensembl	transcript	104327473	104332799	0	+	.	gene_id "ENSRNOG00000083542"; gene_version "1"; transcript_id "ENSRNOT00000131845"; transcript_version "1"; gene_source "ensembl"; gene_biotype "lncRNA"; transcript_source "ensembl"; transcript_biotype "lncRNA"; tag "Ensembl_canonical";
5	ensembl	exon	104327761	104327816	0	+	.	gene_id "ENSRNOG00000083542"; gene_version "1"; transcript_id "ENSRNOT00000131845"; transcript_version "1"; exon_number "2"; gene_source "ensembl"; gene_biotype "lncRNA"; transcript_source "ensembl"; transcript_biotype "lncRNA"; exon_id "ENSRNOE00000737368"; exon_version "1"; tag "Ensembl_canonical";
5	ensembl	exon	104332562	104332799	0	+	.	gene_id "ENSRNOG00000083542"; gene_version "1"; transcript_id "ENSRNOT00000131845"; transcript_version "1"; exon_number "3"; gene_source "ensembl"; gene_biotype "lncRNA"; transcript_source "ensembl"; transcript_biotype "lncRNA"; exon_id "ENSRNOE00000801353"; exon_version "1"; tag "Ensembl_canonical";
5	ensembl	five_prime_utr	104342173	104342247	0	+	.	gene_id "ENSRNOG00000043151"; gene_version "4"; transcript_id "ENSRNOT00000127933"; transcript_version "1"; gene_name "Cntln"; gene_source "ensembl"; gene_biotype "protein_coding"; transcript_name "Cntln-205"; transcript_source "ensembl"; transcript_biotype "protein_coding";
5	ensembl	five_prime_utr	104342173	104342247	0	+	.	gene_id "ENSRNOG00000043151"; gene_version "4"; transcript_id "ENSRNOT00000098986"; transcript_version "2"; gene_name "Cntln"; gene_source "ensembl"; gene_biotype "protein_coding"; transcript_name "Cntln-202"; transcript_source "ensembl"; transcript_biotype "protein_coding"; tag "Ensembl_canonical";
5	ensembl	five_prime_utr	104342173	104342247	0	+	.	gene_id "ENSRNOG00000043151"; gene_version "4"; transcript_id "ENSRNOT00000112551"; transcript_version "2"; gene_name "Cntln"; gene_source "ensembl"; gene_biotype "protein_coding"; transcript_name "Cntln-203"; transcript_source "ensembl"; transcript_biotype "protein_coding";
5	ensembl	five_prime_utr	104342173	104342247	0	+	.	gene_id "ENSRNOG00000043151"; gene_version "4"; transcript_id "ENSRNOT00000008757"; transcript_version "8"; gene_name "Cntln"; gene_source "ensembl"; gene_biotype "protein_coding"; transcript_name "Cntln-201"; transcript_source "ensembl"; transcript_biotype "protein_coding";
5	ensembl	exon	104342173	104342607	0	+	.	gene_id "ENSRNOG00000043151"; gene_version "4"; transcript_id "ENSRNOT00000127933"; transcript_version "1"; exon_number "1"; gene_name "Cntln"; gene_source "ensembl"; gene_biotype "protein_coding"; transcript_name "Cntln-205"; transcript_source "ensembl"; transcript_biotype "protein_coding"; exon_id "ENSRNOE00000609607"; exon_version "2";
5	ensembl	exon	104342173	104342607	0	+	.	gene_id "ENSRNOG00000043151"; gene_version "4"; transcript_id "ENSRNOT00000098986"; transcript_version "2"; exon_number "1"; gene_name "Cntln"; gene_source "ensembl"; gene_biotype "protein_coding"; transcript_name "Cntln-202"; transcript_source "ensembl"; transcript_biotype "protein_coding"; exon_id "ENSRNOE00000609607"; exon_version "2"; tag "Ensembl_canonical";
5	ensembl	exon	104342173	104342607	0	+	.	gene_id "ENSRNOG00000043151"; gene_version "4"; transcript_id "ENSRNOT00000112551"; transcript_version "2"; exon_number "1"; gene_name "Cntln"; gene_source "ensembl"; gene_biotype "protein_coding"; transcript_name "Cntln-203"; transcript_source "ensembl"; transcript_biotype "protein_coding"; exon_id "ENSRNOE00000609607"; exon_version "2";
5	ensembl	exon	104342173	104342607	0	+	.	gene_id "ENSRNOG00000043151"; gene_version "4"; transcript_id "ENSRNOT00000008757"; transcript_version "8"; exon_number "1"; gene_name "Cntln"; gene_source "ensembl"; gene_biotype "protein_coding"; transcript_name "Cntln-201"; transcript_source "ensembl"; transcript_biotype "protein_coding"; exon_id "ENSRNOE00000609607"; exon_version "2";
5	ensembl	transcript	104342173	104593992	0	+	.	gene_id "ENSRNOG00000043151"; gene_version "4"; transcript_id "ENSRNOT00000127933"; transcript_version "1"; gene_name "Cntln"; gene_source "ensembl"; gene_biotype "protein_coding"; transcript_name "Cntln-205"; transcript_source "ensembl"; transcript_biotype "protein_coding";
5	ensembl	transcript	104342173	104622485	0	+	.	gene_id "ENSRNOG00000043151"; gene_version "4"; transcript_id "ENSRNOT00000098986"; transcript_version "2"; gene_name "Cntln"; gene_source "ensembl"; gene_biotype "protein_coding"; transcript_name "Cntln-202"; transcript_source "ensembl"; transcript_biotype "protein_coding"; tag "Ensembl_canonical";
5	ensembl	transcript	104342173	104622485	0	+	.	gene_id "ENSRNOG00000043151"; gene_version "4"; transcript_id "ENSRNOT00000112551"; transcript_version "2"; gene_name "Cntln"; gene_source "ensembl"; gene_biotype "protein_coding"; transcript_name "Cntln-203"; transcript_source "ensembl"; transcript_biotype "protein_coding";
5	ensembl	transcript	104342173	104622485	0	+	.	gene_id "ENSRNOG00000043151"; gene_version "4"; transcript_id "ENSRNOT00000008757"; transcript_version "8"; gene_name "Cntln"; gene_source "ensembl"; gene_biotype "protein_coding"; transcript_name "Cntln-201"; transcript_source "ensembl"; transcript_biotype "protein_coding";
5	ensembl	gene	104342173	104630976	0	+	.	gene_id "ENSRNOG00000043151"; gene_version "4"; gene_name "Cntln"; gene_source "ensembl"; gene_biotype "protein_coding";
5	ensembl	five_prime_utr	104342210	104342247	0	+	.	gene_id "ENSRNOG00000043151"; gene_version "4"; transcript_id "ENSRNOT00000114509"; transcript_version "2"; gene_name "Cntln"; gene_source "ensembl"; gene_biotype "protein_coding"; transcript_name "Cntln-204"; transcript_source "ensembl"; transcript_biotype "protein_coding";
5	ensembl	exon	104342210	104342607	0	+	.	gene_id "ENSRNOG00000043151"; gene_version "4"; transcript_id "ENSRNOT00000114509"; transcript_version "2"; exon_number "1"; gene_name "Cntln"; gene_source "ensembl"; gene_biotype "protein_coding"; transcript_name "Cntln-204"; transcript_source "ensembl"; transcript_biotype "protein_coding"; exon_id "ENSRNOE00000583420"; exon_version "2";
5	ENSEMBL114_rn	exon	104342210	104342607	2.20602367415316	+	.	gene_id "ENSRNOG00000043151"; transcript_id "ENSRNOG00000043151_tx_15"; exon_id "5_104342210_104342607_+"; exonnum "1"; txlen "5127";
5	ENSEMBL114_rn	exon	104342210	104342607	2.20602367415316	+	.	gene_id "ENSRNOG00000043151"; transcript_id "ENSRNOG00000043151_tx_16"; exon_id "5_104342210_104342607_+"; exonnum "1"; txlen "5406";
5	ENSEMBL114_rn	exon	104342210	104342607	1.83517763290072	+	.	gene_id "ENSRNOG00000043151"; transcript_id "ENSRNOG00000043151_tx_17"; exon_id "5_104342210_104342607_+"; exonnum "1"; txlen "4941";
5	ENSEMBL114_rn	exon	104342210	104342607	1.83517763290072	+	.	gene_id "ENSRNOG00000043151"; transcript_id "ENSRNOG00000043151_tx_18"; exon_id "5_104342210_104342607_+"; exonnum "1"; txlen "5220";
5	ENSEMBL114_rn	exon	104342210	104342607	1.04772473678898	+	.	gene_id "ENSRNOG00000043151"; transcript_id "ENSRNOG00000043151_tx_24"; exon_id "5_104342210_104342607_+"; exonnum "1"; txlen "5253";
5	ENSEMBL114_rn	exon	104342210	104342607	1.04763024222013	+	.	gene_id "ENSRNOG00000043151"; transcript_id "ENSRNOG00000043151_tx_25"; exon_id "5_104342210_104342607_+"; exonnum "1"; txlen "5067";
5	ENSEMBL114_rn	exon	104342210	104342607	0.864788371914122	+	.	gene_id "ENSRNOG00000043151"; transcript_id "ENSRNOG00000043151_tx_29"; exon_id "5_104342210_104342607_+"; exonnum "1"; txlen "4989";
5	ENSEMBL114_rn	exon	104342210	104342607	0.864788371914122	+	.	gene_id "ENSRNOG00000043151"; transcript_id "ENSRNOG00000043151_tx_30"; exon_id "5_104342210_104342607_+"; exonnum "1"; txlen "4803";
5	ENSEMBL114_rn	exon	104342210	104342607	0.864788371914122	+	.	gene_id "ENSRNOG00000043151"; transcript_id "ENSRNOG00000043151_tx_31"; exon_id "5_104342210_104342607_+"; exonnum "1"; txlen "5268";
5	ENSEMBL114_rn	exon	104342210	104342607	0.864788371914122	+	.	gene_id "ENSRNOG00000043151"; transcript_id "ENSRNOG00000043151_tx_32"; exon_id "5_104342210_104342607_+"; exonnum "1"; txlen "5082";
5	ENSEMBL114_rn	exon	104342210	104342607	0.222133210122826	+	.	gene_id "ENSRNOG00000043151"; transcript_id "ENSRNOG00000043151_tx_35"; exon_id "5_104342210_104342607_+"; exonnum "1"; txlen "5471";
5	ENSEMBL114_rn	exon	104342210	104342607	0.0121162975436145	+	.	gene_id "ENSRNOG00000043151"; transcript_id "ENSRNOG00000043151_tx_36"; exon_id "5_104342210_104342607_+"; exonnum "1"; txlen "5602";
5	ensembl	transcript	104342210	104622485	0	+	.	gene_id "ENSRNOG00000043151"; gene_version "4"; transcript_id "ENSRNOT00000114509"; transcript_version "2"; gene_name "Cntln"; gene_source "ensembl"; gene_biotype "protein_coding"; transcript_name "Cntln-204"; transcript_source "ensembl"; transcript_biotype "protein_coding";
5	ensembl	start_codon	104342248	104342250	0	+	0	gene_id "ENSRNOG00000043151"; gene_version "4"; transcript_id "ENSRNOT00000127933"; transcript_version "1"; exon_number "1"; gene_name "Cntln"; gene_source "ensembl"; gene_biotype "protein_coding"; transcript_name "Cntln-205"; transcript_source "ensembl"; transcript_biotype "protein_coding";
5	ensembl	start_codon	104342248	104342250	0	+	0	gene_id "ENSRNOG00000043151"; gene_version "4"; transcript_id "ENSRNOT00000114509"; transcript_version "2"; exon_number "1"; gene_name "Cntln"; gene_source "ensembl"; gene_biotype "protein_coding"; transcript_name "Cntln-204"; transcript_source "ensembl"; transcript_biotype "protein_coding";
5	ensembl	start_codon	104342248	104342250	0	+	0	gene_id "ENSRNOG00000043151"; gene_version "4"; transcript_id "ENSRNOT00000098986"; transcript_version "2"; exon_number "1"; gene_name "Cntln"; gene_source "ensembl"; gene_biotype "protein_coding"; transcript_name "Cntln-202"; transcript_source "ensembl"; transcript_biotype "protein_coding"; tag "Ensembl_canonical";
5	ensembl	start_codon	104342248	104342250	0	+	0	gene_id "ENSRNOG00000043151"; gene_version "4"; transcript_id "ENSRNOT00000112551"; transcript_version "2"; exon_number "1"; gene_name "Cntln"; gene_source "ensembl"; gene_biotype "protein_coding"; transcript_name "Cntln-203"; transcript_source "ensembl"; transcript_biotype "protein_coding";
5	ensembl	start_codon	104342248	104342250	0	+	0	gene_id "ENSRNOG00000043151"; gene_version "4"; transcript_id "ENSRNOT00000008757"; transcript_version "8"; exon_number "1"; gene_name "Cntln"; gene_source "ensembl"; gene_biotype "protein_coding"; transcript_name "Cntln-201"; transcript_source "ensembl"; transcript_biotype "protein_coding";
5	ensembl	CDS	104342248	104342607	0	+	0	gene_id "ENSRNOG00000043151"; gene_version "4"; transcript_id "ENSRNOT00000127933"; transcript_version "1"; exon_number "1"; gene_name "Cntln"; gene_source "ensembl"; gene_biotype "protein_coding"; transcript_name "Cntln-205"; transcript_source "ensembl"; transcript_biotype "protein_coding"; protein_id "ENSRNOP00000105526"; protein_version "1";
5	ensembl	CDS	104342248	104342607	0	+	0	gene_id "ENSRNOG00000043151"; gene_version "4"; transcript_id "ENSRNOT00000114509"; transcript_version "2"; exon_number "1"; gene_name "Cntln"; gene_source "ensembl"; gene_biotype "protein_coding"; transcript_name "Cntln-204"; transcript_source "ensembl"; transcript_biotype "protein_coding"; protein_id "ENSRNOP00000097573"; protein_version "1";
5	ensembl	CDS	104342248	104342607	0	+	0	gene_id "ENSRNOG00000043151"; gene_version "4"; transcript_id "ENSRNOT00000098986"; transcript_version "2"; exon_number "1"; gene_name "Cntln"; gene_source "ensembl"; gene_biotype "protein_coding"; transcript_name "Cntln-202"; transcript_source "ensembl"; transcript_biotype "protein_coding"; protein_id "ENSRNOP00000097246"; protein_version "2"; tag "Ensembl_canonical";
5	ensembl	CDS	104342248	104342607	0	+	0	gene_id "ENSRNOG00000043151"; gene_version "4"; transcript_id "ENSRNOT00000112551"; transcript_version "2"; exon_number "1"; gene_name "Cntln"; gene_source "ensembl"; gene_biotype "protein_coding"; transcript_name "Cntln-203"; transcript_source "ensembl"; transcript_biotype "protein_coding"; protein_id "ENSRNOP00000080911"; protein_version "2";
5	ensembl	CDS	104342248	104342607	0	+	0	gene_id "ENSRNOG00000043151"; gene_version "4"; transcript_id "ENSRNOT00000008757"; transcript_version "8"; exon_number "1"; gene_name "Cntln"; gene_source "ensembl"; gene_biotype "protein_coding"; transcript_name "Cntln-201"; transcript_source "ensembl"; transcript_biotype "protein_coding"; protein_id "ENSRNOP00000008757"; protein_version "7";
5	ensembl	exon	104346801	104346889	0	+	.	gene_id "ENSRNOG00000043151"; gene_version "4"; transcript_id "ENSRNOT00000127933"; transcript_version "1"; exon_number "2"; gene_name "Cntln"; gene_source "ensembl"; gene_biotype "protein_coding"; transcript_name "Cntln-205"; transcript_source "ensembl"; transcript_biotype "protein_coding"; exon_id "ENSRNOE00000726093"; exon_version "1";
5	ensembl	CDS	104346801	104346889	0	+	0	gene_id "ENSRNOG00000043151"; gene_version "4"; transcript_id "ENSRNOT00000127933"; transcript_version "1"; exon_number "2"; gene_name "Cntln"; gene_source "ensembl"; gene_biotype "protein_coding"; transcript_name "Cntln-205"; transcript_source "ensembl"; transcript_biotype "protein_coding"; protein_id "ENSRNOP00000105526"; protein_version "1";
5	ensembl	exon	104346801	104346889	0	+	.	gene_id "ENSRNOG00000043151"; gene_version "4"; transcript_id "ENSRNOT00000114509"; transcript_version "2"; exon_number "2"; gene_name "Cntln"; gene_source "ensembl"; gene_biotype "protein_coding"; transcript_name "Cntln-204"; transcript_source "ensembl"; transcript_biotype "protein_coding"; exon_id "ENSRNOE00000726093"; exon_version "1";
5	ensembl	CDS	104346801	104346889	0	+	0	gene_id "ENSRNOG00000043151"; gene_version "4"; transcript_id "ENSRNOT00000114509"; transcript_version "2"; exon_number "2"; gene_name "Cntln"; gene_source "ensembl"; gene_biotype "protein_coding"; transcript_name "Cntln-204"; transcript_source "ensembl"; transcript_biotype "protein_coding"; protein_id "ENSRNOP00000097573"; protein_version "1";
5	ensembl	exon	104346801	104346889	0	+	.	gene_id "ENSRNOG00000043151"; gene_version "4"; transcript_id "ENSRNOT00000098986"; transcript_version "2"; exon_number "2"; gene_name "Cntln"; gene_source "ensembl"; gene_biotype "protein_coding"; transcript_name "Cntln-202"; transcript_source "ensembl"; transcript_biotype "protein_coding"; exon_id "ENSRNOE00000726093"; exon_version "1"; tag "Ensembl_canonical";
5	ensembl	CDS	104346801	104346889	0	+	0	gene_id "ENSRNOG00000043151"; gene_version "4"; transcript_id "ENSRNOT00000098986"; transcript_version "2"; exon_number "2"; gene_name "Cntln"; gene_source "ensembl"; gene_biotype "protein_coding"; transcript_name "Cntln-202"; transcript_source "ensembl"; transcript_biotype "protein_coding"; protein_id "ENSRNOP00000097246"; protein_version "2"; tag "Ensembl_canonical";
5	ensembl	exon	104346801	104346889	0	+	.	gene_id "ENSRNOG00000043151"; gene_version "4"; transcript_id "ENSRNOT00000112551"; transcript_version "2"; exon_number "2"; gene_name "Cntln"; gene_source "ensembl"; gene_biotype "protein_coding"; transcript_name "Cntln-203"; transcript_source "ensembl"; transcript_biotype "protein_coding"; exon_id "ENSRNOE00000726093"; exon_version "1";
5	ensembl	CDS	104346801	104346889	0	+	0	gene_id "ENSRNOG00000043151"; gene_version "4"; transcript_id "ENSRNOT00000112551"; transcript_version "2"; exon_number "2"; gene_name "Cntln"; gene_source "ensembl"; gene_biotype "protein_coding"; transcript_name "Cntln-203"; transcript_source "ensembl"; transcript_biotype "protein_coding"; protein_id "ENSRNOP00000080911"; protein_version "2";
5	ensembl	exon	104346801	104346889	0	+	.	gene_id "ENSRNOG00000043151"; gene_version "4"; transcript_id "ENSRNOT00000008757"; transcript_version "8"; exon_number "2"; gene_name "Cntln"; gene_source "ensembl"; gene_biotype "protein_coding"; transcript_name "Cntln-201"; transcript_source "ensembl"; transcript_biotype "protein_coding"; exon_id "ENSRNOE00000726093"; exon_version "1";
5	ensembl	CDS	104346801	104346889	0	+	0	gene_id "ENSRNOG00000043151"; gene_version "4"; transcript_id "ENSRNOT00000008757"; transcript_version "8"; exon_number "2"; gene_name "Cntln"; gene_source "ensembl"; gene_biotype "protein_coding"; transcript_name "Cntln-201"; transcript_source "ensembl"; transcript_biotype "protein_coding"; protein_id "ENSRNOP00000008757"; protein_version "7";
5	ENSEMBL114_rn	exon	104346801	104346889	2.20602367415316	+	.	gene_id "ENSRNOG00000043151"; transcript_id "ENSRNOG00000043151_tx_15"; exon_id "5_104346801_104346889_+"; exonnum "2"; txlen "5127";
5	ENSEMBL114_rn	exon	104346801	104346889	2.20602367415316	+	.	gene_id "ENSRNOG00000043151"; transcript_id "ENSRNOG00000043151_tx_16"; exon_id "5_104346801_104346889_+"; exonnum "2"; txlen "5406";
5	ENSEMBL114_rn	exon	104346801	104346889	1.83517763290072	+	.	gene_id "ENSRNOG00000043151"; transcript_id "ENSRNOG00000043151_tx_17"; exon_id "5_104346801_104346889_+"; exonnum "2"; txlen "4941";
5	ENSEMBL114_rn	exon	104346801	104346889	1.83517763290072	+	.	gene_id "ENSRNOG00000043151"; transcript_id "ENSRNOG00000043151_tx_18"; exon_id "5_104346801_104346889_+"; exonnum "2"; txlen "5220";
5	ENSEMBL114_rn	exon	104346801	104346889	1.04772473678898	+	.	gene_id "ENSRNOG00000043151"; transcript_id "ENSRNOG00000043151_tx_24"; exon_id "5_104346801_104346889_+"; exonnum "2"; txlen "5253";
5	ENSEMBL114_rn	exon	104346801	104346889	1.04763024222013	+	.	gene_id "ENSRNOG00000043151"; transcript_id "ENSRNOG00000043151_tx_25"; exon_id "5_104346801_104346889_+"; exonnum "2"; txlen "5067";
5	ENSEMBL114_rn	exon	104346801	104346889	0.864788371914122	+	.	gene_id "ENSRNOG00000043151"; transcript_id "ENSRNOG00000043151_tx_29"; exon_id "5_104346801_104346889_+"; exonnum "2"; txlen "4989";
5	ENSEMBL114_rn	exon	104346801	104346889	0.864788371914122	+	.	gene_id "ENSRNOG00000043151"; transcript_id "ENSRNOG00000043151_tx_30"; exon_id "5_104346801_104346889_+"; exonnum "2"; txlen "4803";
5	ENSEMBL114_rn	exon	104346801	104346889	0.864788371914122	+	.	gene_id "ENSRNOG00000043151"; transcript_id "ENSRNOG00000043151_tx_31"; exon_id "5_104346801_104346889_+"; exonnum "2"; txlen "5268";
5	ENSEMBL114_rn	exon	104346801	104346889	0.864788371914122	+	.	gene_id "ENSRNOG00000043151"; transcript_id "ENSRNOG00000043151_tx_32"; exon_id "5_104346801_104346889_+"; exonnum "2"; txlen "5082";
5	ENSEMBL114_rn	exon	104346801	104346889	0.222133210122826	+	.	gene_id "ENSRNOG00000043151"; transcript_id "ENSRNOG00000043151_tx_35"; exon_id "5_104346801_104346889_+"; exonnum "2"; txlen "5471";
5	ENSEMBL114_rn	exon	104346801	104346889	0.0121162975436145	+	.	gene_id "ENSRNOG00000043151"; transcript_id "ENSRNOG00000043151_tx_36"; exon_id "5_104346801_104346889_+"; exonnum "2"; txlen "5602";
5	ensembl	exon	104397789	104397873	0	+	.	gene_id "ENSRNOG00000043151"; gene_version "4"; transcript_id "ENSRNOT00000127933"; transcript_version "1"; exon_number "3"; gene_name "Cntln"; gene_source "ensembl"; gene_biotype "protein_coding"; transcript_name "Cntln-205"; transcript_source "ensembl"; transcript_biotype "protein_coding"; exon_id "ENSRNOE00000690801"; exon_version "1";
5	ensembl	CDS	104397789	104397873	0	+	1	gene_id "ENSRNOG00000043151"; gene_version "4"; transcript_id "ENSRNOT00000127933"; transcript_version "1"; exon_number "3"; gene_name "Cntln"; gene_source "ensembl"; gene_biotype "protein_coding"; transcript_name "Cntln-205"; transcript_source "ensembl"; transcript_biotype "protein_coding"; protein_id "ENSRNOP00000105526"; protein_version "1";
5	ensembl	exon	104397789	104397873	0	+	.	gene_id "ENSRNOG00000043151"; gene_version "4"; transcript_id "ENSRNOT00000114509"; transcript_version "2"; exon_number "3"; gene_name "Cntln"; gene_source "ensembl"; gene_biotype "protein_coding"; transcript_name "Cntln-204"; transcript_source "ensembl"; transcript_biotype "protein_coding"; exon_id "ENSRNOE00000690801"; exon_version "1";
5	ensembl	CDS	104397789	104397873	0	+	1	gene_id "ENSRNOG00000043151"; gene_version "4"; transcript_id "ENSRNOT00000114509"; transcript_version "2"; exon_number "3"; gene_name "Cntln"; gene_source "ensembl"; gene_biotype "protein_coding"; transcript_name "Cntln-204"; transcript_source "ensembl"; transcript_biotype "protein_coding"; protein_id "ENSRNOP00000097573"; protein_version "1";
5	ensembl	exon	104397789	104397873	0	+	.	gene_id "ENSRNOG00000043151"; gene_version "4"; transcript_id "ENSRNOT00000098986"; transcript_version "2"; exon_number "3"; gene_name "Cntln"; gene_source "ensembl"; gene_biotype "protein_coding"; transcript_name "Cntln-202"; transcript_source "ensembl"; transcript_biotype "protein_coding"; exon_id "ENSRNOE00000690801"; exon_version "1"; tag "Ensembl_canonical";
5	ensembl	CDS	104397789	104397873	0	+	1	gene_id "ENSRNOG00000043151"; gene_version "4"; transcript_id "ENSRNOT00000098986"; transcript_version "2"; exon_number "3"; gene_name "Cntln"; gene_source "ensembl"; gene_biotype "protein_coding"; transcript_name "Cntln-202"; transcript_source "ensembl"; transcript_biotype "protein_coding"; protein_id "ENSRNOP00000097246"; protein_version "2"; tag "Ensembl_canonical";
5	ensembl	exon	104397789	104397873	0	+	.	gene_id "ENSRNOG00000043151"; gene_version "4"; transcript_id "ENSRNOT00000112551"; transcript_version "2"; exon_number "3"; gene_name "Cntln"; gene_source "ensembl"; gene_biotype "protein_coding"; transcript_name "Cntln-203"; transcript_source "ensembl"; transcript_biotype "protein_coding"; exon_id "ENSRNOE00000690801"; exon_version "1";
5	ensembl	CDS	104397789	104397873	0	+	1	gene_id "ENSRNOG00000043151"; gene_version "4"; transcript_id "ENSRNOT00000112551"; transcript_version "2"; exon_number "3"; gene_name "Cntln"; gene_source "ensembl"; gene_biotype "protein_coding"; transcript_name "Cntln-203"; transcript_source "ensembl"; transcript_biotype "protein_coding"; protein_id "ENSRNOP00000080911"; protein_version "2";
5	ensembl	exon	104397789	104397873	0	+	.	gene_id "ENSRNOG00000043151"; gene_version "4"; transcript_id "ENSRNOT00000008757"; transcript_version "8"; exon_number "3"; gene_name "Cntln"; gene_source "ensembl"; gene_biotype "protein_coding"; transcript_name "Cntln-201"; transcript_source "ensembl"; transcript_biotype "protein_coding"; exon_id "ENSRNOE00000690801"; exon_version "1";
5	ensembl	CDS	104397789	104397873	0	+	1	gene_id "ENSRNOG00000043151"; gene_version "4"; transcript_id "ENSRNOT00000008757"; transcript_version "8"; exon_number "3"; gene_name "Cntln"; gene_source "ensembl"; gene_biotype "protein_coding"; transcript_name "Cntln-201"; transcript_source "ensembl"; transcript_biotype "protein_coding"; protein_id "ENSRNOP00000008757"; protein_version "7";
5	ENSEMBL114_rn	exon	104397789	104397873	2.20602367415316	+	.	gene_id "ENSRNOG00000043151"; transcript_id "ENSRNOG00000043151_tx_15"; exon_id "5_104397789_104397873_+"; exonnum "3"; txlen "5127";
5	ENSEMBL114_rn	exon	104397789	104397873	2.20602367415316	+	.	gene_id "ENSRNOG00000043151"; transcript_id "ENSRNOG00000043151_tx_16"; exon_id "5_104397789_104397873_+"; exonnum "3"; txlen "5406";
5	ENSEMBL114_rn	exon	104397789	104397873	1.83517763290072	+	.	gene_id "ENSRNOG00000043151"; transcript_id "ENSRNOG00000043151_tx_17"; exon_id "5_104397789_104397873_+"; exonnum "3"; txlen "4941";
5	ENSEMBL114_rn	exon	104397789	104397873	1.83517763290072	+	.	gene_id "ENSRNOG00000043151"; transcript_id "ENSRNOG00000043151_tx_18"; exon_id "5_104397789_104397873_+"; exonnum "3"; txlen "5220";
5	ENSEMBL114_rn	exon	104397789	104397873	1.04772473678898	+	.	gene_id "ENSRNOG00000043151"; transcript_id "ENSRNOG00000043151_tx_24"; exon_id "5_104397789_104397873_+"; exonnum "3"; txlen "5253";
5	ENSEMBL114_rn	exon	104397789	104397873	1.04763024222013	+	.	gene_id "ENSRNOG00000043151"; transcript_id "ENSRNOG00000043151_tx_25"; exon_id "5_104397789_104397873_+"; exonnum "3"; txlen "5067";
5	ENSEMBL114_rn	exon	104397789	104397873	0.864788371914122	+	.	gene_id "ENSRNOG00000043151"; transcript_id "ENSRNOG00000043151_tx_29"; exon_id "5_104397789_104397873_+"; exonnum "3"; txlen "4989";
5	ENSEMBL114_rn	exon	104397789	104397873	0.864788371914122	+	.	gene_id "ENSRNOG00000043151"; transcript_id "ENSRNOG00000043151_tx_30"; exon_id "5_104397789_104397873_+"; exonnum "3"; txlen "4803";
5	ENSEMBL114_rn	exon	104397789	104397873	0.864788371914122	+	.	gene_id "ENSRNOG00000043151"; transcript_id "ENSRNOG00000043151_tx_31"; exon_id "5_104397789_104397873_+"; exonnum "3"; txlen "5268";
5	ENSEMBL114_rn	exon	104397789	104397873	0.864788371914122	+	.	gene_id "ENSRNOG00000043151"; transcript_id "ENSRNOG00000043151_tx_32"; exon_id "5_104397789_104397873_+"; exonnum "3"; txlen "5082";
5	ENSEMBL114_rn	exon	104397789	104397873	0.222133210122826	+	.	gene_id "ENSRNOG00000043151"; transcript_id "ENSRNOG00000043151_tx_35"; exon_id "5_104397789_104397873_+"; exonnum "3"; txlen "5471";
5	ENSEMBL114_rn	exon	104397789	104397873	0.0121162975436145	+	.	gene_id "ENSRNOG00000043151"; transcript_id "ENSRNOG00000043151_tx_36"; exon_id "5_104397789_104397873_+"; exonnum "3"; txlen "5602";
5	ensembl	exon	104408527	104408661	0	+	.	gene_id "ENSRNOG00000043151"; gene_version "4"; transcript_id "ENSRNOT00000127933"; transcript_version "1"; exon_number "4"; gene_name "Cntln"; gene_source "ensembl"; gene_biotype "protein_coding"; transcript_name "Cntln-205"; transcript_source "ensembl"; transcript_biotype "protein_coding"; exon_id "ENSRNOE00000816080"; exon_version "1";
5	ensembl	CDS	104408527	104408661	0	+	0	gene_id "ENSRNOG00000043151"; gene_version "4"; transcript_id "ENSRNOT00000127933"; transcript_version "1"; exon_number "4"; gene_name "Cntln"; gene_source "ensembl"; gene_biotype "protein_coding"; transcript_name "Cntln-205"; transcript_source "ensembl"; transcript_biotype "protein_coding"; protein_id "ENSRNOP00000105526"; protein_version "1";
5	ensembl	exon	104408527	104408661	0	+	.	gene_id "ENSRNOG00000043151"; gene_version "4"; transcript_id "ENSRNOT00000114509"; transcript_version "2"; exon_number "4"; gene_name "Cntln"; gene_source "ensembl"; gene_biotype "protein_coding"; transcript_name "Cntln-204"; transcript_source "ensembl"; transcript_biotype "protein_coding"; exon_id "ENSRNOE00000816080"; exon_version "1";
5	ensembl	CDS	104408527	104408661	0	+	0	gene_id "ENSRNOG00000043151"; gene_version "4"; transcript_id "ENSRNOT00000114509"; transcript_version "2"; exon_number "4"; gene_name "Cntln"; gene_source "ensembl"; gene_biotype "protein_coding"; transcript_name "Cntln-204"; transcript_source "ensembl"; transcript_biotype "protein_coding"; protein_id "ENSRNOP00000097573"; protein_version "1";
5	ensembl	exon	104408527	104408661	0	+	.	gene_id "ENSRNOG00000043151"; gene_version "4"; transcript_id "ENSRNOT00000098986"; transcript_version "2"; exon_number "4"; gene_name "Cntln"; gene_source "ensembl"; gene_biotype "protein_coding"; transcript_name "Cntln-202"; transcript_source "ensembl"; transcript_biotype "protein_coding"; exon_id "ENSRNOE00000816080"; exon_version "1"; tag "Ensembl_canonical";
5	ensembl	CDS	104408527	104408661	0	+	0	gene_id "ENSRNOG00000043151"; gene_version "4"; transcript_id "ENSRNOT00000098986"; transcript_version "2"; exon_number "4"; gene_name "Cntln"; gene_source "ensembl"; gene_biotype "protein_coding"; transcript_name "Cntln-202"; transcript_source "ensembl"; transcript_biotype "protein_coding"; protein_id "ENSRNOP00000097246"; protein_version "2"; tag "Ensembl_canonical";
5	ensembl	exon	104408527	104408661	0	+	.	gene_id "ENSRNOG00000043151"; gene_version "4"; transcript_id "ENSRNOT00000112551"; transcript_version "2"; exon_number "4"; gene_name "Cntln"; gene_source "ensembl"; gene_biotype "protein_coding"; transcript_name "Cntln-203"; transcript_source "ensembl"; transcript_biotype "protein_coding"; exon_id "ENSRNOE00000816080"; exon_version "1";
5	ensembl	CDS	104408527	104408661	0	+	0	gene_id "ENSRNOG00000043151"; gene_version "4"; transcript_id "ENSRNOT00000112551"; transcript_version "2"; exon_number "4"; gene_name "Cntln"; gene_source "ensembl"; gene_biotype "protein_coding"; transcript_name "Cntln-203"; transcript_source "ensembl"; transcript_biotype "protein_coding"; protein_id "ENSRNOP00000080911"; protein_version "2";
5	ensembl	exon	104408527	104408661	0	+	.	gene_id "ENSRNOG00000043151"; gene_version "4"; transcript_id "ENSRNOT00000008757"; transcript_version "8"; exon_number "4"; gene_name "Cntln"; gene_source "ensembl"; gene_biotype "protein_coding"; transcript_name "Cntln-201"; transcript_source "ensembl"; transcript_biotype "protein_coding"; exon_id "ENSRNOE00000816080"; exon_version "1";
5	ensembl	CDS	104408527	104408661	0	+	0	gene_id "ENSRNOG00000043151"; gene_version "4"; transcript_id "ENSRNOT00000008757"; transcript_version "8"; exon_number "4"; gene_name "Cntln"; gene_source "ensembl"; gene_biotype "protein_coding"; transcript_name "Cntln-201"; transcript_source "ensembl"; transcript_biotype "protein_coding"; protein_id "ENSRNOP00000008757"; protein_version "7";
5	ENSEMBL114_rn	exon	104408527	104408661	2.20602367415316	+	.	gene_id "ENSRNOG00000043151"; transcript_id "ENSRNOG00000043151_tx_15"; exon_id "5_104408527_104408661_+"; exonnum "4"; txlen "5127";
5	ENSEMBL114_rn	exon	104408527	104408661	2.20602367415316	+	.	gene_id "ENSRNOG00000043151"; transcript_id "ENSRNOG00000043151_tx_16"; exon_id "5_104408527_104408661_+"; exonnum "4"; txlen "5406";
5	ENSEMBL114_rn	exon	104408527	104408661	1.83517763290072	+	.	gene_id "ENSRNOG00000043151"; transcript_id "ENSRNOG00000043151_tx_17"; exon_id "5_104408527_104408661_+"; exonnum "4"; txlen "4941";
5	ENSEMBL114_rn	exon	104408527	104408661	1.83517763290072	+	.	gene_id "ENSRNOG00000043151"; transcript_id "ENSRNOG00000043151_tx_18"; exon_id "5_104408527_104408661_+"; exonnum "4"; txlen "5220";
5	ENSEMBL114_rn	exon	104408527	104408661	1.04772473678898	+	.	gene_id "ENSRNOG00000043151"; transcript_id "ENSRNOG00000043151_tx_24"; exon_id "5_104408527_104408661_+"; exonnum "4"; txlen "5253";
5	ENSEMBL114_rn	exon	104408527	104408661	1.04763024222013	+	.	gene_id "ENSRNOG00000043151"; transcript_id "ENSRNOG00000043151_tx_25"; exon_id "5_104408527_104408661_+"; exonnum "4"; txlen "5067";
5	ENSEMBL114_rn	exon	104408527	104408661	0.864788371914122	+	.	gene_id "ENSRNOG00000043151"; transcript_id "ENSRNOG00000043151_tx_29"; exon_id "5_104408527_104408661_+"; exonnum "4"; txlen "4989";
5	ENSEMBL114_rn	exon	104408527	104408661	0.864788371914122	+	.	gene_id "ENSRNOG00000043151"; transcript_id "ENSRNOG00000043151_tx_30"; exon_id "5_104408527_104408661_+"; exonnum "4"; txlen "4803";
5	ENSEMBL114_rn	exon	104408527	104408661	0.864788371914122	+	.	gene_id "ENSRNOG00000043151"; transcript_id "ENSRNOG00000043151_tx_31"; exon_id "5_104408527_104408661_+"; exonnum "4"; txlen "5268";
5	ENSEMBL114_rn	exon	104408527	104408661	0.864788371914122	+	.	gene_id "ENSRNOG00000043151"; transcript_id "ENSRNOG00000043151_tx_32"; exon_id "5_104408527_104408661_+"; exonnum "4"; txlen "5082";
5	ENSEMBL114_rn	exon	104408527	104408661	0.222133210122826	+	.	gene_id "ENSRNOG00000043151"; transcript_id "ENSRNOG00000043151_tx_35"; exon_id "5_104408527_104408661_+"; exonnum "4"; txlen "5471";
5	ENSEMBL114_rn	exon	104408527	104408661	0.0121162975436145	+	.	gene_id "ENSRNOG00000043151"; transcript_id "ENSRNOG00000043151_tx_36"; exon_id "5_104408527_104408661_+"; exonnum "4"; txlen "5602";
5	ensembl	exon	104409252	104409431	0	+	.	gene_id "ENSRNOG00000043151"; gene_version "4"; transcript_id "ENSRNOT00000127933"; transcript_version "1"; exon_number "5"; gene_name "Cntln"; gene_source "ensembl"; gene_biotype "protein_coding"; transcript_name "Cntln-205"; transcript_source "ensembl"; transcript_biotype "protein_coding"; exon_id "ENSRNOE00000728248"; exon_version "1";
5	ensembl	CDS	104409252	104409431	0	+	0	gene_id "ENSRNOG00000043151"; gene_version "4"; transcript_id "ENSRNOT00000127933"; transcript_version "1"; exon_number "5"; gene_name "Cntln"; gene_source "ensembl"; gene_biotype "protein_coding"; transcript_name "Cntln-205"; transcript_source "ensembl"; transcript_biotype "protein_coding"; protein_id "ENSRNOP00000105526"; protein_version "1";
5	ensembl	exon	104409252	104409431	0	+	.	gene_id "ENSRNOG00000043151"; gene_version "4"; transcript_id "ENSRNOT00000114509"; transcript_version "2"; exon_number "5"; gene_name "Cntln"; gene_source "ensembl"; gene_biotype "protein_coding"; transcript_name "Cntln-204"; transcript_source "ensembl"; transcript_biotype "protein_coding"; exon_id "ENSRNOE00000728248"; exon_version "1";
5	ensembl	CDS	104409252	104409431	0	+	0	gene_id "ENSRNOG00000043151"; gene_version "4"; transcript_id "ENSRNOT00000114509"; transcript_version "2"; exon_number "5"; gene_name "Cntln"; gene_source "ensembl"; gene_biotype "protein_coding"; transcript_name "Cntln-204"; transcript_source "ensembl"; transcript_biotype "protein_coding"; protein_id "ENSRNOP00000097573"; protein_version "1";
5	ensembl	exon	104409252	104409431	0	+	.	gene_id "ENSRNOG00000043151"; gene_version "4"; transcript_id "ENSRNOT00000098986"; transcript_version "2"; exon_number "5"; gene_name "Cntln"; gene_source "ensembl"; gene_biotype "protein_coding"; transcript_name "Cntln-202"; transcript_source "ensembl"; transcript_biotype "protein_coding"; exon_id "ENSRNOE00000728248"; exon_version "1"; tag "Ensembl_canonical";
5	ensembl	CDS	104409252	104409431	0	+	0	gene_id "ENSRNOG00000043151"; gene_version "4"; transcript_id "ENSRNOT00000098986"; transcript_version "2"; exon_number "5"; gene_name "Cntln"; gene_source "ensembl"; gene_biotype "protein_coding"; transcript_name "Cntln-202"; transcript_source "ensembl"; transcript_biotype "protein_coding"; protein_id "ENSRNOP00000097246"; protein_version "2"; tag "Ensembl_canonical";
5	ensembl	exon	104409252	104409431	0	+	.	gene_id "ENSRNOG00000043151"; gene_version "4"; transcript_id "ENSRNOT00000112551"; transcript_version "2"; exon_number "5"; gene_name "Cntln"; gene_source "ensembl"; gene_biotype "protein_coding"; transcript_name "Cntln-203"; transcript_source "ensembl"; transcript_biotype "protein_coding"; exon_id "ENSRNOE00000728248"; exon_version "1";
5	ensembl	CDS	104409252	104409431	0	+	0	gene_id "ENSRNOG00000043151"; gene_version "4"; transcript_id "ENSRNOT00000112551"; transcript_version "2"; exon_number "5"; gene_name "Cntln"; gene_source "ensembl"; gene_biotype "protein_coding"; transcript_name "Cntln-203"; transcript_source "ensembl"; transcript_biotype "protein_coding"; protein_id "ENSRNOP00000080911"; protein_version "2";
5	ensembl	exon	104409252	104409431	0	+	.	gene_id "ENSRNOG00000043151"; gene_version "4"; transcript_id "ENSRNOT00000008757"; transcript_version "8"; exon_number "5"; gene_name "Cntln"; gene_source "ensembl"; gene_biotype "protein_coding"; transcript_name "Cntln-201"; transcript_source "ensembl"; transcript_biotype "protein_coding"; exon_id "ENSRNOE00000728248"; exon_version "1";
5	ensembl	CDS	104409252	104409431	0	+	0	gene_id "ENSRNOG00000043151"; gene_version "4"; transcript_id "ENSRNOT00000008757"; transcript_version "8"; exon_number "5"; gene_name "Cntln"; gene_source "ensembl"; gene_biotype "protein_coding"; transcript_name "Cntln-201"; transcript_source "ensembl"; transcript_biotype "protein_coding"; protein_id "ENSRNOP00000008757"; protein_version "7";
5	ENSEMBL114_rn	exon	104409252	104409431	2.20602367415316	+	.	gene_id "ENSRNOG00000043151"; transcript_id "ENSRNOG00000043151_tx_15"; exon_id "5_104409252_104409431_+"; exonnum "5"; txlen "5127";
5	ENSEMBL114_rn	exon	104409252	104409431	2.20602367415316	+	.	gene_id "ENSRNOG00000043151"; transcript_id "ENSRNOG00000043151_tx_16"; exon_id "5_104409252_104409431_+"; exonnum "5"; txlen "5406";
5	ENSEMBL114_rn	exon	104409252	104409431	1.83517763290072	+	.	gene_id "ENSRNOG00000043151"; transcript_id "ENSRNOG00000043151_tx_17"; exon_id "5_104409252_104409431_+"; exonnum "5"; txlen "4941";
5	ENSEMBL114_rn	exon	104409252	104409431	1.83517763290072	+	.	gene_id "ENSRNOG00000043151"; transcript_id "ENSRNOG00000043151_tx_18"; exon_id "5_104409252_104409431_+"; exonnum "5"; txlen "5220";
5	ENSEMBL114_rn	exon	104409252	104409431	1.04772473678898	+	.	gene_id "ENSRNOG00000043151"; transcript_id "ENSRNOG00000043151_tx_24"; exon_id "5_104409252_104409431_+"; exonnum "5"; txlen "5253";
5	ENSEMBL114_rn	exon	104409252	104409431	1.04763024222013	+	.	gene_id "ENSRNOG00000043151"; transcript_id "ENSRNOG00000043151_tx_25"; exon_id "5_104409252_104409431_+"; exonnum "5"; txlen "5067";
5	ENSEMBL114_rn	exon	104409252	104409431	0.864788371914122	+	.	gene_id "ENSRNOG00000043151"; transcript_id "ENSRNOG00000043151_tx_29"; exon_id "5_104409252_104409431_+"; exonnum "5"; txlen "4989";
5	ENSEMBL114_rn	exon	104409252	104409431	0.864788371914122	+	.	gene_id "ENSRNOG00000043151"; transcript_id "ENSRNOG00000043151_tx_30"; exon_id "5_104409252_104409431_+"; exonnum "5"; txlen "4803";
5	ENSEMBL114_rn	exon	104409252	104409431	0.864788371914122	+	.	gene_id "ENSRNOG00000043151"; transcript_id "ENSRNOG00000043151_tx_31"; exon_id "5_104409252_104409431_+"; exonnum "5"; txlen "5268";
5	ENSEMBL114_rn	exon	104409252	104409431	0.864788371914122	+	.	gene_id "ENSRNOG00000043151"; transcript_id "ENSRNOG00000043151_tx_32"; exon_id "5_104409252_104409431_+"; exonnum "5"; txlen "5082";
5	ENSEMBL114_rn	exon	104409252	104409431	0.222133210122826	+	.	gene_id "ENSRNOG00000043151"; transcript_id "ENSRNOG00000043151_tx_35"; exon_id "5_104409252_104409431_+"; exonnum "5"; txlen "5471";
5	ENSEMBL114_rn	exon	104409252	104409431	0.0121162975436145	+	.	gene_id "ENSRNOG00000043151"; transcript_id "ENSRNOG00000043151_tx_36"; exon_id "5_104409252_104409431_+"; exonnum "5"; txlen "5602";
5	sraer114_mid	exon	104410949	104410984	2.20602367415316	+	.	gene_id "ENSRNOG00000043151"; transcript_id "ENSRNOG00000043151_tx_15"; exon_id "5_104410949_104410984_+"; exonnum "6"; txlen "5127";
5	sraer114_mid	exon	104410949	104410984	2.20602367415316	+	.	gene_id "ENSRNOG00000043151"; transcript_id "ENSRNOG00000043151_tx_16"; exon_id "5_104410949_104410984_+"; exonnum "6"; txlen "5406";
5	sraer114_mid	exon	104410949	104410984	1.83517763290072	+	.	gene_id "ENSRNOG00000043151"; transcript_id "ENSRNOG00000043151_tx_17"; exon_id "5_104410949_104410984_+"; exonnum "6"; txlen "4941";
5	sraer114_mid	exon	104410949	104410984	1.83517763290072	+	.	gene_id "ENSRNOG00000043151"; transcript_id "ENSRNOG00000043151_tx_18"; exon_id "5_104410949_104410984_+"; exonnum "6"; txlen "5220";
5	sraer114_mid	exon	104410949	104410984	1.04772473678898	+	.	gene_id "ENSRNOG00000043151"; transcript_id "ENSRNOG00000043151_tx_24"; exon_id "5_104410949_104410984_+"; exonnum "6"; txlen "5253";
5	sraer114_mid	exon	104410949	104410984	1.04763024222013	+	.	gene_id "ENSRNOG00000043151"; transcript_id "ENSRNOG00000043151_tx_25"; exon_id "5_104410949_104410984_+"; exonnum "6"; txlen "5067";
5	sraer114_mid	exon	104410949	104410984	0.864788371914122	+	.	gene_id "ENSRNOG00000043151"; transcript_id "ENSRNOG00000043151_tx_29"; exon_id "5_104410949_104410984_+"; exonnum "6"; txlen "4989";
5	sraer114_mid	exon	104410949	104410984	0.864788371914122	+	.	gene_id "ENSRNOG00000043151"; transcript_id "ENSRNOG00000043151_tx_30"; exon_id "5_104410949_104410984_+"; exonnum "6"; txlen "4803";
5	sraer114_mid	exon	104410949	104410984	0.864788371914122	+	.	gene_id "ENSRNOG00000043151"; transcript_id "ENSRNOG00000043151_tx_31"; exon_id "5_104410949_104410984_+"; exonnum "6"; txlen "5268";
5	sraer114_mid	exon	104410949	104410984	0.864788371914122	+	.	gene_id "ENSRNOG00000043151"; transcript_id "ENSRNOG00000043151_tx_32"; exon_id "5_104410949_104410984_+"; exonnum "6"; txlen "5082";
5	sraer114_mid	exon	104410949	104410984	0.222133210122826	+	.	gene_id "ENSRNOG00000043151"; transcript_id "ENSRNOG00000043151_tx_35"; exon_id "5_104410949_104410984_+"; exonnum "6"; txlen "5471";
5	sraer114_mid	exon	104423419	104423483	0.222133210122826	+	.	gene_id "ENSRNOG00000043151"; transcript_id "ENSRNOG00000043151_tx_35"; exon_id "5_104423419_104423483_+"; exonnum "7"; txlen "5471";
5	ensembl	exon	104425166	104425299	0	+	.	gene_id "ENSRNOG00000043151"; gene_version "4"; transcript_id "ENSRNOT00000098986"; transcript_version "2"; exon_number "6"; gene_name "Cntln"; gene_source "ensembl"; gene_biotype "protein_coding"; transcript_name "Cntln-202"; transcript_source "ensembl"; transcript_biotype "protein_coding"; exon_id "ENSRNOE00000619509"; exon_version "2"; tag "Ensembl_canonical";
5	ensembl	CDS	104425166	104425299	0	+	0	gene_id "ENSRNOG00000043151"; gene_version "4"; transcript_id "ENSRNOT00000098986"; transcript_version "2"; exon_number "6"; gene_name "Cntln"; gene_source "ensembl"; gene_biotype "protein_coding"; transcript_name "Cntln-202"; transcript_source "ensembl"; transcript_biotype "protein_coding"; protein_id "ENSRNOP00000097246"; protein_version "2"; tag "Ensembl_canonical";
5	ENSEMBL114_rn	exon	104425166	104425299	2.20602367415316	+	.	gene_id "ENSRNOG00000043151"; transcript_id "ENSRNOG00000043151_tx_15"; exon_id "5_104425166_104425299_+"; exonnum "7"; txlen "5127";
5	ENSEMBL114_rn	exon	104425166	104425299	2.20602367415316	+	.	gene_id "ENSRNOG00000043151"; transcript_id "ENSRNOG00000043151_tx_16"; exon_id "5_104425166_104425299_+"; exonnum "7"; txlen "5406";
5	ENSEMBL114_rn	exon	104425166	104425299	1.83517763290072	+	.	gene_id "ENSRNOG00000043151"; transcript_id "ENSRNOG00000043151_tx_17"; exon_id "5_104425166_104425299_+"; exonnum "7"; txlen "4941";
5	ENSEMBL114_rn	exon	104425166	104425299	1.83517763290072	+	.	gene_id "ENSRNOG00000043151"; transcript_id "ENSRNOG00000043151_tx_18"; exon_id "5_104425166_104425299_+"; exonnum "7"; txlen "5220";
5	ENSEMBL114_rn	exon	104425166	104425299	1.04772473678898	+	.	gene_id "ENSRNOG00000043151"; transcript_id "ENSRNOG00000043151_tx_24"; exon_id "5_104425166_104425299_+"; exonnum "7"; txlen "5253";
5	ENSEMBL114_rn	exon	104425166	104425299	1.04763024222013	+	.	gene_id "ENSRNOG00000043151"; transcript_id "ENSRNOG00000043151_tx_25"; exon_id "5_104425166_104425299_+"; exonnum "7"; txlen "5067";
5	ENSEMBL114_rn	exon	104425166	104425299	0.864788371914122	+	.	gene_id "ENSRNOG00000043151"; transcript_id "ENSRNOG00000043151_tx_29"; exon_id "5_104425166_104425299_+"; exonnum "7"; txlen "4989";
5	ENSEMBL114_rn	exon	104425166	104425299	0.864788371914122	+	.	gene_id "ENSRNOG00000043151"; transcript_id "ENSRNOG00000043151_tx_30"; exon_id "5_104425166_104425299_+"; exonnum "7"; txlen "4803";
5	ENSEMBL114_rn	exon	104425166	104425299	0.864788371914122	+	.	gene_id "ENSRNOG00000043151"; transcript_id "ENSRNOG00000043151_tx_31"; exon_id "5_104425166_104425299_+"; exonnum "7"; txlen "5268";
5	ENSEMBL114_rn	exon	104425166	104425299	0.864788371914122	+	.	gene_id "ENSRNOG00000043151"; transcript_id "ENSRNOG00000043151_tx_32"; exon_id "5_104425166_104425299_+"; exonnum "7"; txlen "5082";
5	ENSEMBL114_rn	exon	104425166	104425299	0.222133210122826	+	.	gene_id "ENSRNOG00000043151"; transcript_id "ENSRNOG00000043151_tx_35"; exon_id "5_104425166_104425299_+"; exonnum "8"; txlen "5471";
5	ENSEMBL114_rn	exon	104425166	104425299	0.0121162975436145	+	.	gene_id "ENSRNOG00000043151"; transcript_id "ENSRNOG00000043151_tx_36"; exon_id "5_104425166_104425299_+"; exonnum "6"; txlen "5602";
5	ensembl	exon	104425166	104425303	0	+	.	gene_id "ENSRNOG00000043151"; gene_version "4"; transcript_id "ENSRNOT00000127933"; transcript_version "1"; exon_number "6"; gene_name "Cntln"; gene_source "ensembl"; gene_biotype "protein_coding"; transcript_name "Cntln-205"; transcript_source "ensembl"; transcript_biotype "protein_coding"; exon_id "ENSRNOE00000652927"; exon_version "1";
5	ensembl	CDS	104425166	104425303	0	+	0	gene_id "ENSRNOG00000043151"; gene_version "4"; transcript_id "ENSRNOT00000127933"; transcript_version "1"; exon_number "6"; gene_name "Cntln"; gene_source "ensembl"; gene_biotype "protein_coding"; transcript_name "Cntln-205"; transcript_source "ensembl"; transcript_biotype "protein_coding"; protein_id "ENSRNOP00000105526"; protein_version "1";
5	ensembl	exon	104425166	104425303	0	+	.	gene_id "ENSRNOG00000043151"; gene_version "4"; transcript_id "ENSRNOT00000114509"; transcript_version "2"; exon_number "6"; gene_name "Cntln"; gene_source "ensembl"; gene_biotype "protein_coding"; transcript_name "Cntln-204"; transcript_source "ensembl"; transcript_biotype "protein_coding"; exon_id "ENSRNOE00000652927"; exon_version "1";
5	ensembl	CDS	104425166	104425303	0	+	0	gene_id "ENSRNOG00000043151"; gene_version "4"; transcript_id "ENSRNOT00000114509"; transcript_version "2"; exon_number "6"; gene_name "Cntln"; gene_source "ensembl"; gene_biotype "protein_coding"; transcript_name "Cntln-204"; transcript_source "ensembl"; transcript_biotype "protein_coding"; protein_id "ENSRNOP00000097573"; protein_version "1";
5	ensembl	exon	104425166	104425303	0	+	.	gene_id "ENSRNOG00000043151"; gene_version "4"; transcript_id "ENSRNOT00000112551"; transcript_version "2"; exon_number "6"; gene_name "Cntln"; gene_source "ensembl"; gene_biotype "protein_coding"; transcript_name "Cntln-203"; transcript_source "ensembl"; transcript_biotype "protein_coding"; exon_id "ENSRNOE00000652927"; exon_version "1";
5	ensembl	CDS	104425166	104425303	0	+	0	gene_id "ENSRNOG00000043151"; gene_version "4"; transcript_id "ENSRNOT00000112551"; transcript_version "2"; exon_number "6"; gene_name "Cntln"; gene_source "ensembl"; gene_biotype "protein_coding"; transcript_name "Cntln-203"; transcript_source "ensembl"; transcript_biotype "protein_coding"; protein_id "ENSRNOP00000080911"; protein_version "2";
5	ensembl	exon	104425166	104425303	0	+	.	gene_id "ENSRNOG00000043151"; gene_version "4"; transcript_id "ENSRNOT00000008757"; transcript_version "8"; exon_number "6"; gene_name "Cntln"; gene_source "ensembl"; gene_biotype "protein_coding"; transcript_name "Cntln-201"; transcript_source "ensembl"; transcript_biotype "protein_coding"; exon_id "ENSRNOE00000652927"; exon_version "1";
5	ensembl	CDS	104425166	104425303	0	+	0	gene_id "ENSRNOG00000043151"; gene_version "4"; transcript_id "ENSRNOT00000008757"; transcript_version "8"; exon_number "6"; gene_name "Cntln"; gene_source "ensembl"; gene_biotype "protein_coding"; transcript_name "Cntln-201"; transcript_source "ensembl"; transcript_biotype "protein_coding"; protein_id "ENSRNOP00000008757"; protein_version "7";
5	ensembl	exon	104427394	104427556	0	+	.	gene_id "ENSRNOG00000043151"; gene_version "4"; transcript_id "ENSRNOT00000098986"; transcript_version "2"; exon_number "7"; gene_name "Cntln"; gene_source "ensembl"; gene_biotype "protein_coding"; transcript_name "Cntln-202"; transcript_source "ensembl"; transcript_biotype "protein_coding"; exon_id "ENSRNOE00000649796"; exon_version "2"; tag "Ensembl_canonical";
5	ensembl	CDS	104427394	104427556	0	+	1	gene_id "ENSRNOG00000043151"; gene_version "4"; transcript_id "ENSRNOT00000098986"; transcript_version "2"; exon_number "7"; gene_name "Cntln"; gene_source "ensembl"; gene_biotype "protein_coding"; transcript_name "Cntln-202"; transcript_source "ensembl"; transcript_biotype "protein_coding"; protein_id "ENSRNOP00000097246"; protein_version "2"; tag "Ensembl_canonical";
5	ENSEMBL114_rn	exon	104427394	104427556	2.20602367415316	+	.	gene_id "ENSRNOG00000043151"; transcript_id "ENSRNOG00000043151_tx_15"; exon_id "5_104427394_104427556_+"; exonnum "8"; txlen "5127";
5	ENSEMBL114_rn	exon	104427394	104427556	2.20602367415316	+	.	gene_id "ENSRNOG00000043151"; transcript_id "ENSRNOG00000043151_tx_16"; exon_id "5_104427394_104427556_+"; exonnum "8"; txlen "5406";
5	ENSEMBL114_rn	exon	104427394	104427556	1.83517763290072	+	.	gene_id "ENSRNOG00000043151"; transcript_id "ENSRNOG00000043151_tx_17"; exon_id "5_104427394_104427556_+"; exonnum "8"; txlen "4941";
5	ENSEMBL114_rn	exon	104427394	104427556	1.83517763290072	+	.	gene_id "ENSRNOG00000043151"; transcript_id "ENSRNOG00000043151_tx_18"; exon_id "5_104427394_104427556_+"; exonnum "8"; txlen "5220";
5	ENSEMBL114_rn	exon	104427394	104427556	1.04772473678898	+	.	gene_id "ENSRNOG00000043151"; transcript_id "ENSRNOG00000043151_tx_24"; exon_id "5_104427394_104427556_+"; exonnum "8"; txlen "5253";
5	ENSEMBL114_rn	exon	104427394	104427556	1.04763024222013	+	.	gene_id "ENSRNOG00000043151"; transcript_id "ENSRNOG00000043151_tx_25"; exon_id "5_104427394_104427556_+"; exonnum "8"; txlen "5067";
5	ENSEMBL114_rn	exon	104427394	104427556	0.864788371914122	+	.	gene_id "ENSRNOG00000043151"; transcript_id "ENSRNOG00000043151_tx_29"; exon_id "5_104427394_104427556_+"; exonnum "8"; txlen "4989";
5	ENSEMBL114_rn	exon	104427394	104427556	0.864788371914122	+	.	gene_id "ENSRNOG00000043151"; transcript_id "ENSRNOG00000043151_tx_30"; exon_id "5_104427394_104427556_+"; exonnum "8"; txlen "4803";
5	ENSEMBL114_rn	exon	104427394	104427556	0.864788371914122	+	.	gene_id "ENSRNOG00000043151"; transcript_id "ENSRNOG00000043151_tx_31"; exon_id "5_104427394_104427556_+"; exonnum "8"; txlen "5268";
5	ENSEMBL114_rn	exon	104427394	104427556	0.864788371914122	+	.	gene_id "ENSRNOG00000043151"; transcript_id "ENSRNOG00000043151_tx_32"; exon_id "5_104427394_104427556_+"; exonnum "8"; txlen "5082";
5	ENSEMBL114_rn	exon	104427394	104427556	0.222133210122826	+	.	gene_id "ENSRNOG00000043151"; transcript_id "ENSRNOG00000043151_tx_35"; exon_id "5_104427394_104427556_+"; exonnum "9"; txlen "5471";
5	ENSEMBL114_rn	exon	104427394	104427556	0.0121162975436145	+	.	gene_id "ENSRNOG00000043151"; transcript_id "ENSRNOG00000043151_tx_36"; exon_id "5_104427394_104427556_+"; exonnum "7"; txlen "5602";
5	ensembl	exon	104427398	104427556	0	+	.	gene_id "ENSRNOG00000043151"; gene_version "4"; transcript_id "ENSRNOT00000127933"; transcript_version "1"; exon_number "7"; gene_name "Cntln"; gene_source "ensembl"; gene_biotype "protein_coding"; transcript_name "Cntln-205"; transcript_source "ensembl"; transcript_biotype "protein_coding"; exon_id "ENSRNOE00000639987"; exon_version "1";
5	ensembl	CDS	104427398	104427556	0	+	0	gene_id "ENSRNOG00000043151"; gene_version "4"; transcript_id "ENSRNOT00000127933"; transcript_version "1"; exon_number "7"; gene_name "Cntln"; gene_source "ensembl"; gene_biotype "protein_coding"; transcript_name "Cntln-205"; transcript_source "ensembl"; transcript_biotype "protein_coding"; protein_id "ENSRNOP00000105526"; protein_version "1";
5	ensembl	exon	104427398	104427556	0	+	.	gene_id "ENSRNOG00000043151"; gene_version "4"; transcript_id "ENSRNOT00000114509"; transcript_version "2"; exon_number "7"; gene_name "Cntln"; gene_source "ensembl"; gene_biotype "protein_coding"; transcript_name "Cntln-204"; transcript_source "ensembl"; transcript_biotype "protein_coding"; exon_id "ENSRNOE00000639987"; exon_version "1";
5	ensembl	CDS	104427398	104427556	0	+	0	gene_id "ENSRNOG00000043151"; gene_version "4"; transcript_id "ENSRNOT00000114509"; transcript_version "2"; exon_number "7"; gene_name "Cntln"; gene_source "ensembl"; gene_biotype "protein_coding"; transcript_name "Cntln-204"; transcript_source "ensembl"; transcript_biotype "protein_coding"; protein_id "ENSRNOP00000097573"; protein_version "1";
5	ensembl	exon	104427398	104427556	0	+	.	gene_id "ENSRNOG00000043151"; gene_version "4"; transcript_id "ENSRNOT00000112551"; transcript_version "2"; exon_number "7"; gene_name "Cntln"; gene_source "ensembl"; gene_biotype "protein_coding"; transcript_name "Cntln-203"; transcript_source "ensembl"; transcript_biotype "protein_coding"; exon_id "ENSRNOE00000639987"; exon_version "1";
5	ensembl	CDS	104427398	104427556	0	+	0	gene_id "ENSRNOG00000043151"; gene_version "4"; transcript_id "ENSRNOT00000112551"; transcript_version "2"; exon_number "7"; gene_name "Cntln"; gene_source "ensembl"; gene_biotype "protein_coding"; transcript_name "Cntln-203"; transcript_source "ensembl"; transcript_biotype "protein_coding"; protein_id "ENSRNOP00000080911"; protein_version "2";
5	ensembl	exon	104427398	104427556	0	+	.	gene_id "ENSRNOG00000043151"; gene_version "4"; transcript_id "ENSRNOT00000008757"; transcript_version "8"; exon_number "7"; gene_name "Cntln"; gene_source "ensembl"; gene_biotype "protein_coding"; transcript_name "Cntln-201"; transcript_source "ensembl"; transcript_biotype "protein_coding"; exon_id "ENSRNOE00000639987"; exon_version "1";
5	ensembl	CDS	104427398	104427556	0	+	0	gene_id "ENSRNOG00000043151"; gene_version "4"; transcript_id "ENSRNOT00000008757"; transcript_version "8"; exon_number "7"; gene_name "Cntln"; gene_source "ensembl"; gene_biotype "protein_coding"; transcript_name "Cntln-201"; transcript_source "ensembl"; transcript_biotype "protein_coding"; protein_id "ENSRNOP00000008757"; protein_version "7";
5	sraer114_mid	exon	104435653	104435762	0.0121162975436145	+	.	gene_id "ENSRNOG00000043151"; transcript_id "ENSRNOG00000043151_tx_36"; exon_id "5_104435653_104435762_+"; exonnum "8"; txlen "5602";
5	ensembl	exon	104437880	104438074	0	+	.	gene_id "ENSRNOG00000043151"; gene_version "4"; transcript_id "ENSRNOT00000127933"; transcript_version "1"; exon_number "8"; gene_name "Cntln"; gene_source "ensembl"; gene_biotype "protein_coding"; transcript_name "Cntln-205"; transcript_source "ensembl"; transcript_biotype "protein_coding"; exon_id "ENSRNOE00000679461"; exon_version "1";
5	ensembl	CDS	104437880	104438074	0	+	0	gene_id "ENSRNOG00000043151"; gene_version "4"; transcript_id "ENSRNOT00000127933"; transcript_version "1"; exon_number "8"; gene_name "Cntln"; gene_source "ensembl"; gene_biotype "protein_coding"; transcript_name "Cntln-205"; transcript_source "ensembl"; transcript_biotype "protein_coding"; protein_id "ENSRNOP00000105526"; protein_version "1";
5	ensembl	exon	104437880	104438074	0	+	.	gene_id "ENSRNOG00000043151"; gene_version "4"; transcript_id "ENSRNOT00000114509"; transcript_version "2"; exon_number "8"; gene_name "Cntln"; gene_source "ensembl"; gene_biotype "protein_coding"; transcript_name "Cntln-204"; transcript_source "ensembl"; transcript_biotype "protein_coding"; exon_id "ENSRNOE00000679461"; exon_version "1";
5	ensembl	CDS	104437880	104438074	0	+	0	gene_id "ENSRNOG00000043151"; gene_version "4"; transcript_id "ENSRNOT00000114509"; transcript_version "2"; exon_number "8"; gene_name "Cntln"; gene_source "ensembl"; gene_biotype "protein_coding"; transcript_name "Cntln-204"; transcript_source "ensembl"; transcript_biotype "protein_coding"; protein_id "ENSRNOP00000097573"; protein_version "1";
5	ensembl	exon	104437880	104438074	0	+	.	gene_id "ENSRNOG00000043151"; gene_version "4"; transcript_id "ENSRNOT00000098986"; transcript_version "2"; exon_number "8"; gene_name "Cntln"; gene_source "ensembl"; gene_biotype "protein_coding"; transcript_name "Cntln-202"; transcript_source "ensembl"; transcript_biotype "protein_coding"; exon_id "ENSRNOE00000679461"; exon_version "1"; tag "Ensembl_canonical";
5	ensembl	CDS	104437880	104438074	0	+	0	gene_id "ENSRNOG00000043151"; gene_version "4"; transcript_id "ENSRNOT00000098986"; transcript_version "2"; exon_number "8"; gene_name "Cntln"; gene_source "ensembl"; gene_biotype "protein_coding"; transcript_name "Cntln-202"; transcript_source "ensembl"; transcript_biotype "protein_coding"; protein_id "ENSRNOP00000097246"; protein_version "2"; tag "Ensembl_canonical";
5	ensembl	exon	104437880	104438074	0	+	.	gene_id "ENSRNOG00000043151"; gene_version "4"; transcript_id "ENSRNOT00000112551"; transcript_version "2"; exon_number "8"; gene_name "Cntln"; gene_source "ensembl"; gene_biotype "protein_coding"; transcript_name "Cntln-203"; transcript_source "ensembl"; transcript_biotype "protein_coding"; exon_id "ENSRNOE00000679461"; exon_version "1";
5	ensembl	CDS	104437880	104438074	0	+	0	gene_id "ENSRNOG00000043151"; gene_version "4"; transcript_id "ENSRNOT00000112551"; transcript_version "2"; exon_number "8"; gene_name "Cntln"; gene_source "ensembl"; gene_biotype "protein_coding"; transcript_name "Cntln-203"; transcript_source "ensembl"; transcript_biotype "protein_coding"; protein_id "ENSRNOP00000080911"; protein_version "2";
5	ensembl	exon	104437880	104438074	0	+	.	gene_id "ENSRNOG00000043151"; gene_version "4"; transcript_id "ENSRNOT00000008757"; transcript_version "8"; exon_number "8"; gene_name "Cntln"; gene_source "ensembl"; gene_biotype "protein_coding"; transcript_name "Cntln-201"; transcript_source "ensembl"; transcript_biotype "protein_coding"; exon_id "ENSRNOE00000679461"; exon_version "1";
5	ensembl	CDS	104437880	104438074	0	+	0	gene_id "ENSRNOG00000043151"; gene_version "4"; transcript_id "ENSRNOT00000008757"; transcript_version "8"; exon_number "8"; gene_name "Cntln"; gene_source "ensembl"; gene_biotype "protein_coding"; transcript_name "Cntln-201"; transcript_source "ensembl"; transcript_biotype "protein_coding"; protein_id "ENSRNOP00000008757"; protein_version "7";
5	ENSEMBL114_rn	exon	104437880	104438074	2.20602367415316	+	.	gene_id "ENSRNOG00000043151"; transcript_id "ENSRNOG00000043151_tx_15"; exon_id "5_104437880_104438074_+"; exonnum "9"; txlen "5127";
5	ENSEMBL114_rn	exon	104437880	104438074	2.20602367415316	+	.	gene_id "ENSRNOG00000043151"; transcript_id "ENSRNOG00000043151_tx_16"; exon_id "5_104437880_104438074_+"; exonnum "9"; txlen "5406";
5	ENSEMBL114_rn	exon	104437880	104438074	1.83517763290072	+	.	gene_id "ENSRNOG00000043151"; transcript_id "ENSRNOG00000043151_tx_17"; exon_id "5_104437880_104438074_+"; exonnum "9"; txlen "4941";
5	ENSEMBL114_rn	exon	104437880	104438074	1.83517763290072	+	.	gene_id "ENSRNOG00000043151"; transcript_id "ENSRNOG00000043151_tx_18"; exon_id "5_104437880_104438074_+"; exonnum "9"; txlen "5220";
5	ENSEMBL114_rn	exon	104437880	104438074	1.04772473678898	+	.	gene_id "ENSRNOG00000043151"; transcript_id "ENSRNOG00000043151_tx_24"; exon_id "5_104437880_104438074_+"; exonnum "9"; txlen "5253";
5	ENSEMBL114_rn	exon	104437880	104438074	1.04763024222013	+	.	gene_id "ENSRNOG00000043151"; transcript_id "ENSRNOG00000043151_tx_25"; exon_id "5_104437880_104438074_+"; exonnum "9"; txlen "5067";
5	ENSEMBL114_rn	exon	104437880	104438074	0.864788371914122	+	.	gene_id "ENSRNOG00000043151"; transcript_id "ENSRNOG00000043151_tx_29"; exon_id "5_104437880_104438074_+"; exonnum "9"; txlen "4989";
5	ENSEMBL114_rn	exon	104437880	104438074	0.864788371914122	+	.	gene_id "ENSRNOG00000043151"; transcript_id "ENSRNOG00000043151_tx_30"; exon_id "5_104437880_104438074_+"; exonnum "9"; txlen "4803";
5	ENSEMBL114_rn	exon	104437880	104438074	0.864788371914122	+	.	gene_id "ENSRNOG00000043151"; transcript_id "ENSRNOG00000043151_tx_31"; exon_id "5_104437880_104438074_+"; exonnum "9"; txlen "5268";
5	ENSEMBL114_rn	exon	104437880	104438074	0.864788371914122	+	.	gene_id "ENSRNOG00000043151"; transcript_id "ENSRNOG00000043151_tx_32"; exon_id "5_104437880_104438074_+"; exonnum "9"; txlen "5082";
5	ENSEMBL114_rn	exon	104437880	104438074	0.222133210122826	+	.	gene_id "ENSRNOG00000043151"; transcript_id "ENSRNOG00000043151_tx_35"; exon_id "5_104437880_104438074_+"; exonnum "10"; txlen "5471";
5	ENSEMBL114_rn	exon	104437880	104438074	0.0121162975436145	+	.	gene_id "ENSRNOG00000043151"; transcript_id "ENSRNOG00000043151_tx_36"; exon_id "5_104437880_104438074_+"; exonnum "9"; txlen "5602";
5	ensembl	exon	104456051	104456203	0	+	.	gene_id "ENSRNOG00000043151"; gene_version "4"; transcript_id "ENSRNOT00000127933"; transcript_version "1"; exon_number "9"; gene_name "Cntln"; gene_source "ensembl"; gene_biotype "protein_coding"; transcript_name "Cntln-205"; transcript_source "ensembl"; transcript_biotype "protein_coding"; exon_id "ENSRNOE00000658272"; exon_version "1";
5	ensembl	CDS	104456051	104456203	0	+	0	gene_id "ENSRNOG00000043151"; gene_version "4"; transcript_id "ENSRNOT00000127933"; transcript_version "1"; exon_number "9"; gene_name "Cntln"; gene_source "ensembl"; gene_biotype "protein_coding"; transcript_name "Cntln-205"; transcript_source "ensembl"; transcript_biotype "protein_coding"; protein_id "ENSRNOP00000105526"; protein_version "1";
5	ensembl	exon	104456051	104456203	0	+	.	gene_id "ENSRNOG00000043151"; gene_version "4"; transcript_id "ENSRNOT00000098986"; transcript_version "2"; exon_number "9"; gene_name "Cntln"; gene_source "ensembl"; gene_biotype "protein_coding"; transcript_name "Cntln-202"; transcript_source "ensembl"; transcript_biotype "protein_coding"; exon_id "ENSRNOE00000658272"; exon_version "1"; tag "Ensembl_canonical";
5	ensembl	CDS	104456051	104456203	0	+	0	gene_id "ENSRNOG00000043151"; gene_version "4"; transcript_id "ENSRNOT00000098986"; transcript_version "2"; exon_number "9"; gene_name "Cntln"; gene_source "ensembl"; gene_biotype "protein_coding"; transcript_name "Cntln-202"; transcript_source "ensembl"; transcript_biotype "protein_coding"; protein_id "ENSRNOP00000097246"; protein_version "2"; tag "Ensembl_canonical";
5	ensembl	exon	104456051	104456203	0	+	.	gene_id "ENSRNOG00000043151"; gene_version "4"; transcript_id "ENSRNOT00000008757"; transcript_version "8"; exon_number "9"; gene_name "Cntln"; gene_source "ensembl"; gene_biotype "protein_coding"; transcript_name "Cntln-201"; transcript_source "ensembl"; transcript_biotype "protein_coding"; exon_id "ENSRNOE00000658272"; exon_version "1";
5	ensembl	CDS	104456051	104456203	0	+	0	gene_id "ENSRNOG00000043151"; gene_version "4"; transcript_id "ENSRNOT00000008757"; transcript_version "8"; exon_number "9"; gene_name "Cntln"; gene_source "ensembl"; gene_biotype "protein_coding"; transcript_name "Cntln-201"; transcript_source "ensembl"; transcript_biotype "protein_coding"; protein_id "ENSRNOP00000008757"; protein_version "7";
5	ENSEMBL114_rn	exon	104456051	104456203	2.20602367415316	+	.	gene_id "ENSRNOG00000043151"; transcript_id "ENSRNOG00000043151_tx_16"; exon_id "5_104456051_104456203_+"; exonnum "10"; txlen "5406";
5	ENSEMBL114_rn	exon	104456051	104456203	1.83517763290072	+	.	gene_id "ENSRNOG00000043151"; transcript_id "ENSRNOG00000043151_tx_18"; exon_id "5_104456051_104456203_+"; exonnum "10"; txlen "5220";
5	ENSEMBL114_rn	exon	104456051	104456203	0.864788371914122	+	.	gene_id "ENSRNOG00000043151"; transcript_id "ENSRNOG00000043151_tx_31"; exon_id "5_104456051_104456203_+"; exonnum "10"; txlen "5268";
5	ENSEMBL114_rn	exon	104456051	104456203	0.864788371914122	+	.	gene_id "ENSRNOG00000043151"; transcript_id "ENSRNOG00000043151_tx_32"; exon_id "5_104456051_104456203_+"; exonnum "10"; txlen "5082";
5	ENSEMBL114_rn	exon	104456051	104456203	0.222133210122826	+	.	gene_id "ENSRNOG00000043151"; transcript_id "ENSRNOG00000043151_tx_35"; exon_id "5_104456051_104456203_+"; exonnum "11"; txlen "5471";
5	ENSEMBL114_rn	exon	104456051	104456203	0.0121162975436145	+	.	gene_id "ENSRNOG00000043151"; transcript_id "ENSRNOG00000043151_tx_36"; exon_id "5_104456051_104456203_+"; exonnum "10"; txlen "5602";
5	ensembl	exon	104457710	104457928	0	+	.	gene_id "ENSRNOG00000043151"; gene_version "4"; transcript_id "ENSRNOT00000173143"; transcript_version "1"; exon_number "1"; gene_name "Cntln"; gene_source "ensembl"; gene_biotype "protein_coding"; transcript_name "Cntln-206"; transcript_source "ensembl"; transcript_biotype "protein_coding"; exon_id "ENSRNOE00000708273"; exon_version "1";
5	ensembl	five_prime_utr	104457710	104457928	0	+	.	gene_id "ENSRNOG00000043151"; gene_version "4"; transcript_id "ENSRNOT00000173143"; transcript_version "1"; gene_name "Cntln"; gene_source "ensembl"; gene_biotype "protein_coding"; transcript_name "Cntln-206"; transcript_source "ensembl"; transcript_biotype "protein_coding";
5	ensembl	transcript	104457710	104630976	0	+	.	gene_id "ENSRNOG00000043151"; gene_version "4"; transcript_id "ENSRNOT00000173143"; transcript_version "1"; gene_name "Cntln"; gene_source "ensembl"; gene_biotype "protein_coding"; transcript_name "Cntln-206"; transcript_source "ensembl"; transcript_biotype "protein_coding";
5	ensembl	exon	104457803	104457928	0	+	.	gene_id "ENSRNOG00000043151"; gene_version "4"; transcript_id "ENSRNOT00000127933"; transcript_version "1"; exon_number "10"; gene_name "Cntln"; gene_source "ensembl"; gene_biotype "protein_coding"; transcript_name "Cntln-205"; transcript_source "ensembl"; transcript_biotype "protein_coding"; exon_id "ENSRNOE00000634795"; exon_version "1";
5	ensembl	CDS	104457803	104457928	0	+	0	gene_id "ENSRNOG00000043151"; gene_version "4"; transcript_id "ENSRNOT00000127933"; transcript_version "1"; exon_number "10"; gene_name "Cntln"; gene_source "ensembl"; gene_biotype "protein_coding"; transcript_name "Cntln-205"; transcript_source "ensembl"; transcript_biotype "protein_coding"; protein_id "ENSRNOP00000105526"; protein_version "1";
5	ensembl	exon	104457803	104457928	0	+	.	gene_id "ENSRNOG00000043151"; gene_version "4"; transcript_id "ENSRNOT00000098986"; transcript_version "2"; exon_number "10"; gene_name "Cntln"; gene_source "ensembl"; gene_biotype "protein_coding"; transcript_name "Cntln-202"; transcript_source "ensembl"; transcript_biotype "protein_coding"; exon_id "ENSRNOE00000634795"; exon_version "1"; tag "Ensembl_canonical";
5	ensembl	CDS	104457803	104457928	0	+	0	gene_id "ENSRNOG00000043151"; gene_version "4"; transcript_id "ENSRNOT00000098986"; transcript_version "2"; exon_number "10"; gene_name "Cntln"; gene_source "ensembl"; gene_biotype "protein_coding"; transcript_name "Cntln-202"; transcript_source "ensembl"; transcript_biotype "protein_coding"; protein_id "ENSRNOP00000097246"; protein_version "2"; tag "Ensembl_canonical";
5	ensembl	exon	104457803	104457928	0	+	.	gene_id "ENSRNOG00000043151"; gene_version "4"; transcript_id "ENSRNOT00000112551"; transcript_version "2"; exon_number "9"; gene_name "Cntln"; gene_source "ensembl"; gene_biotype "protein_coding"; transcript_name "Cntln-203"; transcript_source "ensembl"; transcript_biotype "protein_coding"; exon_id "ENSRNOE00000634795"; exon_version "1";
5	ensembl	CDS	104457803	104457928	0	+	0	gene_id "ENSRNOG00000043151"; gene_version "4"; transcript_id "ENSRNOT00000112551"; transcript_version "2"; exon_number "9"; gene_name "Cntln"; gene_source "ensembl"; gene_biotype "protein_coding"; transcript_name "Cntln-203"; transcript_source "ensembl"; transcript_biotype "protein_coding"; protein_id "ENSRNOP00000080911"; protein_version "2";
5	ensembl	exon	104457803	104457928	0	+	.	gene_id "ENSRNOG00000043151"; gene_version "4"; transcript_id "ENSRNOT00000008757"; transcript_version "8"; exon_number "10"; gene_name "Cntln"; gene_source "ensembl"; gene_biotype "protein_coding"; transcript_name "Cntln-201"; transcript_source "ensembl"; transcript_biotype "protein_coding"; exon_id "ENSRNOE00000634795"; exon_version "1";
5	ensembl	CDS	104457803	104457928	0	+	0	gene_id "ENSRNOG00000043151"; gene_version "4"; transcript_id "ENSRNOT00000008757"; transcript_version "8"; exon_number "10"; gene_name "Cntln"; gene_source "ensembl"; gene_biotype "protein_coding"; transcript_name "Cntln-201"; transcript_source "ensembl"; transcript_biotype "protein_coding"; protein_id "ENSRNOP00000008757"; protein_version "7";
5	ENSEMBL114_rn	exon	104457803	104457928	2.20602367415316	+	.	gene_id "ENSRNOG00000043151"; transcript_id "ENSRNOG00000043151_tx_16"; exon_id "5_104457803_104457928_+"; exonnum "11"; txlen "5406";
5	ENSEMBL114_rn	exon	104457803	104457928	1.83517763290072	+	.	gene_id "ENSRNOG00000043151"; transcript_id "ENSRNOG00000043151_tx_18"; exon_id "5_104457803_104457928_+"; exonnum "11"; txlen "5220";
5	ENSEMBL114_rn	exon	104457803	104457928	1.04772473678898	+	.	gene_id "ENSRNOG00000043151"; transcript_id "ENSRNOG00000043151_tx_24"; exon_id "5_104457803_104457928_+"; exonnum "10"; txlen "5253";
5	ENSEMBL114_rn	exon	104457803	104457928	1.04763024222013	+	.	gene_id "ENSRNOG00000043151"; transcript_id "ENSRNOG00000043151_tx_25"; exon_id "5_104457803_104457928_+"; exonnum "10"; txlen "5067";
5	ENSEMBL114_rn	exon	104457803	104457928	0.864788371914122	+	.	gene_id "ENSRNOG00000043151"; transcript_id "ENSRNOG00000043151_tx_31"; exon_id "5_104457803_104457928_+"; exonnum "11"; txlen "5268";
5	ENSEMBL114_rn	exon	104457803	104457928	0.864788371914122	+	.	gene_id "ENSRNOG00000043151"; transcript_id "ENSRNOG00000043151_tx_32"; exon_id "5_104457803_104457928_+"; exonnum "11"; txlen "5082";
5	ENSEMBL114_rn	exon	104457803	104457928	0.222133210122826	+	.	gene_id "ENSRNOG00000043151"; transcript_id "ENSRNOG00000043151_tx_35"; exon_id "5_104457803_104457928_+"; exonnum "12"; txlen "5471";
5	ENSEMBL114_rn	exon	104457803	104457928	0.0121162975436145	+	.	gene_id "ENSRNOG00000043151"; transcript_id "ENSRNOG00000043151_tx_36"; exon_id "5_104457803_104457928_+"; exonnum "11"; txlen "5602";
5	ensembl	five_prime_utr	104465089	104465113	0	+	.	gene_id "ENSRNOG00000043151"; gene_version "4"; transcript_id "ENSRNOT00000173143"; transcript_version "1"; gene_name "Cntln"; gene_source "ensembl"; gene_biotype "protein_coding"; transcript_name "Cntln-206"; transcript_source "ensembl"; transcript_biotype "protein_coding";
5	ensembl	exon	104465089	104465169	0	+	.	gene_id "ENSRNOG00000043151"; gene_version "4"; transcript_id "ENSRNOT00000173143"; transcript_version "1"; exon_number "2"; gene_name "Cntln"; gene_source "ensembl"; gene_biotype "protein_coding"; transcript_name "Cntln-206"; transcript_source "ensembl"; transcript_biotype "protein_coding"; exon_id "ENSRNOE00000627018"; exon_version "2";
5	ensembl	exon	104465089	104465210	0	+	.	gene_id "ENSRNOG00000043151"; gene_version "4"; transcript_id "ENSRNOT00000127933"; transcript_version "1"; exon_number "11"; gene_name "Cntln"; gene_source "ensembl"; gene_biotype "protein_coding"; transcript_name "Cntln-205"; transcript_source "ensembl"; transcript_biotype "protein_coding"; exon_id "ENSRNOE00000622438"; exon_version "1";
5	ensembl	CDS	104465089	104465210	0	+	0	gene_id "ENSRNOG00000043151"; gene_version "4"; transcript_id "ENSRNOT00000127933"; transcript_version "1"; exon_number "11"; gene_name "Cntln"; gene_source "ensembl"; gene_biotype "protein_coding"; transcript_name "Cntln-205"; transcript_source "ensembl"; transcript_biotype "protein_coding"; protein_id "ENSRNOP00000105526"; protein_version "1";
5	ensembl	exon	104465089	104465210	0	+	.	gene_id "ENSRNOG00000043151"; gene_version "4"; transcript_id "ENSRNOT00000114509"; transcript_version "2"; exon_number "9"; gene_name "Cntln"; gene_source "ensembl"; gene_biotype "protein_coding"; transcript_name "Cntln-204"; transcript_source "ensembl"; transcript_biotype "protein_coding"; exon_id "ENSRNOE00000622438"; exon_version "1";
5	ensembl	CDS	104465089	104465210	0	+	0	gene_id "ENSRNOG00000043151"; gene_version "4"; transcript_id "ENSRNOT00000114509"; transcript_version "2"; exon_number "9"; gene_name "Cntln"; gene_source "ensembl"; gene_biotype "protein_coding"; transcript_name "Cntln-204"; transcript_source "ensembl"; transcript_biotype "protein_coding"; protein_id "ENSRNOP00000097573"; protein_version "1";
5	ensembl	exon	104465089	104465210	0	+	.	gene_id "ENSRNOG00000043151"; gene_version "4"; transcript_id "ENSRNOT00000098986"; transcript_version "2"; exon_number "11"; gene_name "Cntln"; gene_source "ensembl"; gene_biotype "protein_coding"; transcript_name "Cntln-202"; transcript_source "ensembl"; transcript_biotype "protein_coding"; exon_id "ENSRNOE00000622438"; exon_version "1"; tag "Ensembl_canonical";
5	ensembl	CDS	104465089	104465210	0	+	0	gene_id "ENSRNOG00000043151"; gene_version "4"; transcript_id "ENSRNOT00000098986"; transcript_version "2"; exon_number "11"; gene_name "Cntln"; gene_source "ensembl"; gene_biotype "protein_coding"; transcript_name "Cntln-202"; transcript_source "ensembl"; transcript_biotype "protein_coding"; protein_id "ENSRNOP00000097246"; protein_version "2"; tag "Ensembl_canonical";
5	ensembl	exon	104465089	104465210	0	+	.	gene_id "ENSRNOG00000043151"; gene_version "4"; transcript_id "ENSRNOT00000112551"; transcript_version "2"; exon_number "10"; gene_name "Cntln"; gene_source "ensembl"; gene_biotype "protein_coding"; transcript_name "Cntln-203"; transcript_source "ensembl"; transcript_biotype "protein_coding"; exon_id "ENSRNOE00000622438"; exon_version "1";
5	ensembl	CDS	104465089	104465210	0	+	0	gene_id "ENSRNOG00000043151"; gene_version "4"; transcript_id "ENSRNOT00000112551"; transcript_version "2"; exon_number "10"; gene_name "Cntln"; gene_source "ensembl"; gene_biotype "protein_coding"; transcript_name "Cntln-203"; transcript_source "ensembl"; transcript_biotype "protein_coding"; protein_id "ENSRNOP00000080911"; protein_version "2";
5	ensembl	exon	104465089	104465210	0	+	.	gene_id "ENSRNOG00000043151"; gene_version "4"; transcript_id "ENSRNOT00000008757"; transcript_version "8"; exon_number "11"; gene_name "Cntln"; gene_source "ensembl"; gene_biotype "protein_coding"; transcript_name "Cntln-201"; transcript_source "ensembl"; transcript_biotype "protein_coding"; exon_id "ENSRNOE00000622438"; exon_version "1";
5	ensembl	CDS	104465089	104465210	0	+	0	gene_id "ENSRNOG00000043151"; gene_version "4"; transcript_id "ENSRNOT00000008757"; transcript_version "8"; exon_number "11"; gene_name "Cntln"; gene_source "ensembl"; gene_biotype "protein_coding"; transcript_name "Cntln-201"; transcript_source "ensembl"; transcript_biotype "protein_coding"; protein_id "ENSRNOP00000008757"; protein_version "7";
5	ENSEMBL114_rn	exon	104465089	104465210	2.20602367415316	+	.	gene_id "ENSRNOG00000043151"; transcript_id "ENSRNOG00000043151_tx_15"; exon_id "5_104465089_104465210_+"; exonnum "10"; txlen "5127";
5	ENSEMBL114_rn	exon	104465089	104465210	2.20602367415316	+	.	gene_id "ENSRNOG00000043151"; transcript_id "ENSRNOG00000043151_tx_16"; exon_id "5_104465089_104465210_+"; exonnum "12"; txlen "5406";
5	ENSEMBL114_rn	exon	104465089	104465210	1.83517763290072	+	.	gene_id "ENSRNOG00000043151"; transcript_id "ENSRNOG00000043151_tx_17"; exon_id "5_104465089_104465210_+"; exonnum "10"; txlen "4941";
5	ENSEMBL114_rn	exon	104465089	104465210	1.83517763290072	+	.	gene_id "ENSRNOG00000043151"; transcript_id "ENSRNOG00000043151_tx_18"; exon_id "5_104465089_104465210_+"; exonnum "12"; txlen "5220";
5	ENSEMBL114_rn	exon	104465089	104465210	1.04772473678898	+	.	gene_id "ENSRNOG00000043151"; transcript_id "ENSRNOG00000043151_tx_24"; exon_id "5_104465089_104465210_+"; exonnum "11"; txlen "5253";
5	ENSEMBL114_rn	exon	104465089	104465210	1.04763024222013	+	.	gene_id "ENSRNOG00000043151"; transcript_id "ENSRNOG00000043151_tx_25"; exon_id "5_104465089_104465210_+"; exonnum "11"; txlen "5067";
5	ENSEMBL114_rn	exon	104465089	104465210	0.864788371914122	+	.	gene_id "ENSRNOG00000043151"; transcript_id "ENSRNOG00000043151_tx_29"; exon_id "5_104465089_104465210_+"; exonnum "10"; txlen "4989";
5	ENSEMBL114_rn	exon	104465089	104465210	0.864788371914122	+	.	gene_id "ENSRNOG00000043151"; transcript_id "ENSRNOG00000043151_tx_30"; exon_id "5_104465089_104465210_+"; exonnum "10"; txlen "4803";
5	ENSEMBL114_rn	exon	104465089	104465210	0.864788371914122	+	.	gene_id "ENSRNOG00000043151"; transcript_id "ENSRNOG00000043151_tx_31"; exon_id "5_104465089_104465210_+"; exonnum "12"; txlen "5268";
5	ENSEMBL114_rn	exon	104465089	104465210	0.864788371914122	+	.	gene_id "ENSRNOG00000043151"; transcript_id "ENSRNOG00000043151_tx_32"; exon_id "5_104465089_104465210_+"; exonnum "12"; txlen "5082";
5	ENSEMBL114_rn	exon	104465089	104465210	0.222133210122826	+	.	gene_id "ENSRNOG00000043151"; transcript_id "ENSRNOG00000043151_tx_35"; exon_id "5_104465089_104465210_+"; exonnum "13"; txlen "5471";
5	ENSEMBL114_rn	exon	104465089	104465210	0.0121162975436145	+	.	gene_id "ENSRNOG00000043151"; transcript_id "ENSRNOG00000043151_tx_36"; exon_id "5_104465089_104465210_+"; exonnum "12"; txlen "5602";
5	ensembl	start_codon	104465114	104465116	0	+	0	gene_id "ENSRNOG00000043151"; gene_version "4"; transcript_id "ENSRNOT00000173143"; transcript_version "1"; exon_number "2"; gene_name "Cntln"; gene_source "ensembl"; gene_biotype "protein_coding"; transcript_name "Cntln-206"; transcript_source "ensembl"; transcript_biotype "protein_coding";
5	ensembl	CDS	104465114	104465169	0	+	0	gene_id "ENSRNOG00000043151"; gene_version "4"; transcript_id "ENSRNOT00000173143"; transcript_version "1"; exon_number "2"; gene_name "Cntln"; gene_source "ensembl"; gene_biotype "protein_coding"; transcript_name "Cntln-206"; transcript_source "ensembl"; transcript_biotype "protein_coding"; protein_id "ENSRNOP00000106717"; protein_version "1";
5	ensembl	exon	104466573	104466692	0	+	.	gene_id "ENSRNOG00000043151"; gene_version "4"; transcript_id "ENSRNOT00000173143"; transcript_version "1"; exon_number "3"; gene_name "Cntln"; gene_source "ensembl"; gene_biotype "protein_coding"; transcript_name "Cntln-206"; transcript_source "ensembl"; transcript_biotype "protein_coding"; exon_id "ENSRNOE00000670719"; exon_version "1";
5	ensembl	CDS	104466573	104466692	0	+	1	gene_id "ENSRNOG00000043151"; gene_version "4"; transcript_id "ENSRNOT00000173143"; transcript_version "1"; exon_number "3"; gene_name "Cntln"; gene_source "ensembl"; gene_biotype "protein_coding"; transcript_name "Cntln-206"; transcript_source "ensembl"; transcript_biotype "protein_coding"; protein_id "ENSRNOP00000106717"; protein_version "1";
5	ensembl	exon	104466573	104466692	0	+	.	gene_id "ENSRNOG00000043151"; gene_version "4"; transcript_id "ENSRNOT00000127933"; transcript_version "1"; exon_number "12"; gene_name "Cntln"; gene_source "ensembl"; gene_biotype "protein_coding"; transcript_name "Cntln-205"; transcript_source "ensembl"; transcript_biotype "protein_coding"; exon_id "ENSRNOE00000670719"; exon_version "1";
5	ensembl	CDS	104466573	104466692	0	+	1	gene_id "ENSRNOG00000043151"; gene_version "4"; transcript_id "ENSRNOT00000127933"; transcript_version "1"; exon_number "12"; gene_name "Cntln"; gene_source "ensembl"; gene_biotype "protein_coding"; transcript_name "Cntln-205"; transcript_source "ensembl"; transcript_biotype "protein_coding"; protein_id "ENSRNOP00000105526"; protein_version "1";
5	ensembl	exon	104466573	104466692	0	+	.	gene_id "ENSRNOG00000043151"; gene_version "4"; transcript_id "ENSRNOT00000114509"; transcript_version "2"; exon_number "10"; gene_name "Cntln"; gene_source "ensembl"; gene_biotype "protein_coding"; transcript_name "Cntln-204"; transcript_source "ensembl"; transcript_biotype "protein_coding"; exon_id "ENSRNOE00000670719"; exon_version "1";
5	ensembl	CDS	104466573	104466692	0	+	1	gene_id "ENSRNOG00000043151"; gene_version "4"; transcript_id "ENSRNOT00000114509"; transcript_version "2"; exon_number "10"; gene_name "Cntln"; gene_source "ensembl"; gene_biotype "protein_coding"; transcript_name "Cntln-204"; transcript_source "ensembl"; transcript_biotype "protein_coding"; protein_id "ENSRNOP00000097573"; protein_version "1";
5	ensembl	exon	104466573	104466692	0	+	.	gene_id "ENSRNOG00000043151"; gene_version "4"; transcript_id "ENSRNOT00000098986"; transcript_version "2"; exon_number "12"; gene_name "Cntln"; gene_source "ensembl"; gene_biotype "protein_coding"; transcript_name "Cntln-202"; transcript_source "ensembl"; transcript_biotype "protein_coding"; exon_id "ENSRNOE00000670719"; exon_version "1"; tag "Ensembl_canonical";
5	ensembl	CDS	104466573	104466692	0	+	1	gene_id "ENSRNOG00000043151"; gene_version "4"; transcript_id "ENSRNOT00000098986"; transcript_version "2"; exon_number "12"; gene_name "Cntln"; gene_source "ensembl"; gene_biotype "protein_coding"; transcript_name "Cntln-202"; transcript_source "ensembl"; transcript_biotype "protein_coding"; protein_id "ENSRNOP00000097246"; protein_version "2"; tag "Ensembl_canonical";
5	ensembl	exon	104466573	104466692	0	+	.	gene_id "ENSRNOG00000043151"; gene_version "4"; transcript_id "ENSRNOT00000112551"; transcript_version "2"; exon_number "11"; gene_name "Cntln"; gene_source "ensembl"; gene_biotype "protein_coding"; transcript_name "Cntln-203"; transcript_source "ensembl"; transcript_biotype "protein_coding"; exon_id "ENSRNOE00000670719"; exon_version "1";
5	ensembl	CDS	104466573	104466692	0	+	1	gene_id "ENSRNOG00000043151"; gene_version "4"; transcript_id "ENSRNOT00000112551"; transcript_version "2"; exon_number "11"; gene_name "Cntln"; gene_source "ensembl"; gene_biotype "protein_coding"; transcript_name "Cntln-203"; transcript_source "ensembl"; transcript_biotype "protein_coding"; protein_id "ENSRNOP00000080911"; protein_version "2";
5	ensembl	exon	104466573	104466692	0	+	.	gene_id "ENSRNOG00000043151"; gene_version "4"; transcript_id "ENSRNOT00000008757"; transcript_version "8"; exon_number "12"; gene_name "Cntln"; gene_source "ensembl"; gene_biotype "protein_coding"; transcript_name "Cntln-201"; transcript_source "ensembl"; transcript_biotype "protein_coding"; exon_id "ENSRNOE00000670719"; exon_version "1";
5	ensembl	CDS	104466573	104466692	0	+	1	gene_id "ENSRNOG00000043151"; gene_version "4"; transcript_id "ENSRNOT00000008757"; transcript_version "8"; exon_number "12"; gene_name "Cntln"; gene_source "ensembl"; gene_biotype "protein_coding"; transcript_name "Cntln-201"; transcript_source "ensembl"; transcript_biotype "protein_coding"; protein_id "ENSRNOP00000008757"; protein_version "7";
5	ENSEMBL114_rn	exon	104466573	104466692	2.20602367415316	+	.	gene_id "ENSRNOG00000043151"; transcript_id "ENSRNOG00000043151_tx_15"; exon_id "5_104466573_104466692_+"; exonnum "11"; txlen "5127";
5	ENSEMBL114_rn	exon	104466573	104466692	2.20602367415316	+	.	gene_id "ENSRNOG00000043151"; transcript_id "ENSRNOG00000043151_tx_16"; exon_id "5_104466573_104466692_+"; exonnum "13"; txlen "5406";
5	ENSEMBL114_rn	exon	104466573	104466692	1.83517763290072	+	.	gene_id "ENSRNOG00000043151"; transcript_id "ENSRNOG00000043151_tx_17"; exon_id "5_104466573_104466692_+"; exonnum "11"; txlen "4941";
5	ENSEMBL114_rn	exon	104466573	104466692	1.83517763290072	+	.	gene_id "ENSRNOG00000043151"; transcript_id "ENSRNOG00000043151_tx_18"; exon_id "5_104466573_104466692_+"; exonnum "13"; txlen "5220";
5	ENSEMBL114_rn	exon	104466573	104466692	1.04772473678898	+	.	gene_id "ENSRNOG00000043151"; transcript_id "ENSRNOG00000043151_tx_24"; exon_id "5_104466573_104466692_+"; exonnum "12"; txlen "5253";
5	ENSEMBL114_rn	exon	104466573	104466692	1.04763024222013	+	.	gene_id "ENSRNOG00000043151"; transcript_id "ENSRNOG00000043151_tx_25"; exon_id "5_104466573_104466692_+"; exonnum "12"; txlen "5067";
5	ENSEMBL114_rn	exon	104466573	104466692	0.864788371914122	+	.	gene_id "ENSRNOG00000043151"; transcript_id "ENSRNOG00000043151_tx_29"; exon_id "5_104466573_104466692_+"; exonnum "11"; txlen "4989";
5	ENSEMBL114_rn	exon	104466573	104466692	0.864788371914122	+	.	gene_id "ENSRNOG00000043151"; transcript_id "ENSRNOG00000043151_tx_30"; exon_id "5_104466573_104466692_+"; exonnum "11"; txlen "4803";
5	ENSEMBL114_rn	exon	104466573	104466692	0.864788371914122	+	.	gene_id "ENSRNOG00000043151"; transcript_id "ENSRNOG00000043151_tx_31"; exon_id "5_104466573_104466692_+"; exonnum "13"; txlen "5268";
5	ENSEMBL114_rn	exon	104466573	104466692	0.864788371914122	+	.	gene_id "ENSRNOG00000043151"; transcript_id "ENSRNOG00000043151_tx_32"; exon_id "5_104466573_104466692_+"; exonnum "13"; txlen "5082";
5	ENSEMBL114_rn	exon	104466573	104466692	0.222133210122826	+	.	gene_id "ENSRNOG00000043151"; transcript_id "ENSRNOG00000043151_tx_35"; exon_id "5_104466573_104466692_+"; exonnum "14"; txlen "5471";
5	ENSEMBL114_rn	exon	104466573	104466692	0.0121162975436145	+	.	gene_id "ENSRNOG00000043151"; transcript_id "ENSRNOG00000043151_tx_36"; exon_id "5_104466573_104466692_+"; exonnum "13"; txlen "5602";
5	sraer114_mid	exon	104501005	104501126	0.0121162975436145	+	.	gene_id "ENSRNOG00000043151"; transcript_id "ENSRNOG00000043151_tx_36"; exon_id "5_104501005_104501126_+"; exonnum "14"; txlen "5602";
5	ensembl	exon	104518465	104518565	0	+	.	gene_id "ENSRNOG00000043151"; gene_version "4"; transcript_id "ENSRNOT00000173143"; transcript_version "1"; exon_number "4"; gene_name "Cntln"; gene_source "ensembl"; gene_biotype "protein_coding"; transcript_name "Cntln-206"; transcript_source "ensembl"; transcript_biotype "protein_coding"; exon_id "ENSRNOE00000790339"; exon_version "1";
5	ensembl	CDS	104518465	104518565	0	+	1	gene_id "ENSRNOG00000043151"; gene_version "4"; transcript_id "ENSRNOT00000173143"; transcript_version "1"; exon_number "4"; gene_name "Cntln"; gene_source "ensembl"; gene_biotype "protein_coding"; transcript_name "Cntln-206"; transcript_source "ensembl"; transcript_biotype "protein_coding"; protein_id "ENSRNOP00000106717"; protein_version "1";
5	ensembl	exon	104518465	104518565	0	+	.	gene_id "ENSRNOG00000043151"; gene_version "4"; transcript_id "ENSRNOT00000127933"; transcript_version "1"; exon_number "13"; gene_name "Cntln"; gene_source "ensembl"; gene_biotype "protein_coding"; transcript_name "Cntln-205"; transcript_source "ensembl"; transcript_biotype "protein_coding"; exon_id "ENSRNOE00000790339"; exon_version "1";
5	ensembl	CDS	104518465	104518565	0	+	1	gene_id "ENSRNOG00000043151"; gene_version "4"; transcript_id "ENSRNOT00000127933"; transcript_version "1"; exon_number "13"; gene_name "Cntln"; gene_source "ensembl"; gene_biotype "protein_coding"; transcript_name "Cntln-205"; transcript_source "ensembl"; transcript_biotype "protein_coding"; protein_id "ENSRNOP00000105526"; protein_version "1";
5	ensembl	exon	104518465	104518565	0	+	.	gene_id "ENSRNOG00000043151"; gene_version "4"; transcript_id "ENSRNOT00000114509"; transcript_version "2"; exon_number "11"; gene_name "Cntln"; gene_source "ensembl"; gene_biotype "protein_coding"; transcript_name "Cntln-204"; transcript_source "ensembl"; transcript_biotype "protein_coding"; exon_id "ENSRNOE00000790339"; exon_version "1";
5	ensembl	CDS	104518465	104518565	0	+	1	gene_id "ENSRNOG00000043151"; gene_version "4"; transcript_id "ENSRNOT00000114509"; transcript_version "2"; exon_number "11"; gene_name "Cntln"; gene_source "ensembl"; gene_biotype "protein_coding"; transcript_name "Cntln-204"; transcript_source "ensembl"; transcript_biotype "protein_coding"; protein_id "ENSRNOP00000097573"; protein_version "1";
5	ensembl	exon	104518465	104518565	0	+	.	gene_id "ENSRNOG00000043151"; gene_version "4"; transcript_id "ENSRNOT00000098986"; transcript_version "2"; exon_number "13"; gene_name "Cntln"; gene_source "ensembl"; gene_biotype "protein_coding"; transcript_name "Cntln-202"; transcript_source "ensembl"; transcript_biotype "protein_coding"; exon_id "ENSRNOE00000790339"; exon_version "1"; tag "Ensembl_canonical";
5	ensembl	CDS	104518465	104518565	0	+	1	gene_id "ENSRNOG00000043151"; gene_version "4"; transcript_id "ENSRNOT00000098986"; transcript_version "2"; exon_number "13"; gene_name "Cntln"; gene_source "ensembl"; gene_biotype "protein_coding"; transcript_name "Cntln-202"; transcript_source "ensembl"; transcript_biotype "protein_coding"; protein_id "ENSRNOP00000097246"; protein_version "2"; tag "Ensembl_canonical";
5	ensembl	exon	104518465	104518565	0	+	.	gene_id "ENSRNOG00000043151"; gene_version "4"; transcript_id "ENSRNOT00000112551"; transcript_version "2"; exon_number "12"; gene_name "Cntln"; gene_source "ensembl"; gene_biotype "protein_coding"; transcript_name "Cntln-203"; transcript_source "ensembl"; transcript_biotype "protein_coding"; exon_id "ENSRNOE00000790339"; exon_version "1";
5	ensembl	CDS	104518465	104518565	0	+	1	gene_id "ENSRNOG00000043151"; gene_version "4"; transcript_id "ENSRNOT00000112551"; transcript_version "2"; exon_number "12"; gene_name "Cntln"; gene_source "ensembl"; gene_biotype "protein_coding"; transcript_name "Cntln-203"; transcript_source "ensembl"; transcript_biotype "protein_coding"; protein_id "ENSRNOP00000080911"; protein_version "2";
5	ensembl	exon	104518465	104518565	0	+	.	gene_id "ENSRNOG00000043151"; gene_version "4"; transcript_id "ENSRNOT00000008757"; transcript_version "8"; exon_number "13"; gene_name "Cntln"; gene_source "ensembl"; gene_biotype "protein_coding"; transcript_name "Cntln-201"; transcript_source "ensembl"; transcript_biotype "protein_coding"; exon_id "ENSRNOE00000790339"; exon_version "1";
5	ensembl	CDS	104518465	104518565	0	+	1	gene_id "ENSRNOG00000043151"; gene_version "4"; transcript_id "ENSRNOT00000008757"; transcript_version "8"; exon_number "13"; gene_name "Cntln"; gene_source "ensembl"; gene_biotype "protein_coding"; transcript_name "Cntln-201"; transcript_source "ensembl"; transcript_biotype "protein_coding"; protein_id "ENSRNOP00000008757"; protein_version "7";
5	ENSEMBL114_rn	exon	104518465	104518565	2.20602367415316	+	.	gene_id "ENSRNOG00000043151"; transcript_id "ENSRNOG00000043151_tx_15"; exon_id "5_104518465_104518565_+"; exonnum "12"; txlen "5127";
5	ENSEMBL114_rn	exon	104518465	104518565	2.20602367415316	+	.	gene_id "ENSRNOG00000043151"; transcript_id "ENSRNOG00000043151_tx_16"; exon_id "5_104518465_104518565_+"; exonnum "14"; txlen "5406";
5	ENSEMBL114_rn	exon	104518465	104518565	1.83517763290072	+	.	gene_id "ENSRNOG00000043151"; transcript_id "ENSRNOG00000043151_tx_17"; exon_id "5_104518465_104518565_+"; exonnum "12"; txlen "4941";
5	ENSEMBL114_rn	exon	104518465	104518565	1.83517763290072	+	.	gene_id "ENSRNOG00000043151"; transcript_id "ENSRNOG00000043151_tx_18"; exon_id "5_104518465_104518565_+"; exonnum "14"; txlen "5220";
5	ENSEMBL114_rn	exon	104518465	104518565	1.04772473678898	+	.	gene_id "ENSRNOG00000043151"; transcript_id "ENSRNOG00000043151_tx_24"; exon_id "5_104518465_104518565_+"; exonnum "13"; txlen "5253";
5	ENSEMBL114_rn	exon	104518465	104518565	1.04763024222013	+	.	gene_id "ENSRNOG00000043151"; transcript_id "ENSRNOG00000043151_tx_25"; exon_id "5_104518465_104518565_+"; exonnum "13"; txlen "5067";
5	ENSEMBL114_rn	exon	104518465	104518565	0.864788371914122	+	.	gene_id "ENSRNOG00000043151"; transcript_id "ENSRNOG00000043151_tx_29"; exon_id "5_104518465_104518565_+"; exonnum "12"; txlen "4989";
5	ENSEMBL114_rn	exon	104518465	104518565	0.864788371914122	+	.	gene_id "ENSRNOG00000043151"; transcript_id "ENSRNOG00000043151_tx_30"; exon_id "5_104518465_104518565_+"; exonnum "12"; txlen "4803";
5	ENSEMBL114_rn	exon	104518465	104518565	0.864788371914122	+	.	gene_id "ENSRNOG00000043151"; transcript_id "ENSRNOG00000043151_tx_31"; exon_id "5_104518465_104518565_+"; exonnum "14"; txlen "5268";
5	ENSEMBL114_rn	exon	104518465	104518565	0.864788371914122	+	.	gene_id "ENSRNOG00000043151"; transcript_id "ENSRNOG00000043151_tx_32"; exon_id "5_104518465_104518565_+"; exonnum "14"; txlen "5082";
5	ENSEMBL114_rn	exon	104518465	104518565	0.222133210122826	+	.	gene_id "ENSRNOG00000043151"; transcript_id "ENSRNOG00000043151_tx_35"; exon_id "5_104518465_104518565_+"; exonnum "15"; txlen "5471";
5	ENSEMBL114_rn	exon	104518465	104518565	0.0121162975436145	+	.	gene_id "ENSRNOG00000043151"; transcript_id "ENSRNOG00000043151_tx_36"; exon_id "5_104518465_104518565_+"; exonnum "15"; txlen "5602";
5	ensembl	exon	104523774	104523865	0	+	.	gene_id "ENSRNOG00000043151"; gene_version "4"; transcript_id "ENSRNOT00000173143"; transcript_version "1"; exon_number "5"; gene_name "Cntln"; gene_source "ensembl"; gene_biotype "protein_coding"; transcript_name "Cntln-206"; transcript_source "ensembl"; transcript_biotype "protein_coding"; exon_id "ENSRNOE00000734882"; exon_version "1";
5	ensembl	CDS	104523774	104523865	0	+	2	gene_id "ENSRNOG00000043151"; gene_version "4"; transcript_id "ENSRNOT00000173143"; transcript_version "1"; exon_number "5"; gene_name "Cntln"; gene_source "ensembl"; gene_biotype "protein_coding"; transcript_name "Cntln-206"; transcript_source "ensembl"; transcript_biotype "protein_coding"; protein_id "ENSRNOP00000106717"; protein_version "1";
5	ensembl	exon	104523774	104523865	0	+	.	gene_id "ENSRNOG00000043151"; gene_version "4"; transcript_id "ENSRNOT00000127933"; transcript_version "1"; exon_number "14"; gene_name "Cntln"; gene_source "ensembl"; gene_biotype "protein_coding"; transcript_name "Cntln-205"; transcript_source "ensembl"; transcript_biotype "protein_coding"; exon_id "ENSRNOE00000734882"; exon_version "1";
5	ensembl	CDS	104523774	104523865	0	+	2	gene_id "ENSRNOG00000043151"; gene_version "4"; transcript_id "ENSRNOT00000127933"; transcript_version "1"; exon_number "14"; gene_name "Cntln"; gene_source "ensembl"; gene_biotype "protein_coding"; transcript_name "Cntln-205"; transcript_source "ensembl"; transcript_biotype "protein_coding"; protein_id "ENSRNOP00000105526"; protein_version "1";
5	ensembl	exon	104523774	104523865	0	+	.	gene_id "ENSRNOG00000043151"; gene_version "4"; transcript_id "ENSRNOT00000114509"; transcript_version "2"; exon_number "12"; gene_name "Cntln"; gene_source "ensembl"; gene_biotype "protein_coding"; transcript_name "Cntln-204"; transcript_source "ensembl"; transcript_biotype "protein_coding"; exon_id "ENSRNOE00000734882"; exon_version "1";
5	ensembl	CDS	104523774	104523865	0	+	2	gene_id "ENSRNOG00000043151"; gene_version "4"; transcript_id "ENSRNOT00000114509"; transcript_version "2"; exon_number "12"; gene_name "Cntln"; gene_source "ensembl"; gene_biotype "protein_coding"; transcript_name "Cntln-204"; transcript_source "ensembl"; transcript_biotype "protein_coding"; protein_id "ENSRNOP00000097573"; protein_version "1";
5	ensembl	exon	104523774	104523865	0	+	.	gene_id "ENSRNOG00000043151"; gene_version "4"; transcript_id "ENSRNOT00000098986"; transcript_version "2"; exon_number "14"; gene_name "Cntln"; gene_source "ensembl"; gene_biotype "protein_coding"; transcript_name "Cntln-202"; transcript_source "ensembl"; transcript_biotype "protein_coding"; exon_id "ENSRNOE00000734882"; exon_version "1"; tag "Ensembl_canonical";
5	ensembl	CDS	104523774	104523865	0	+	2	gene_id "ENSRNOG00000043151"; gene_version "4"; transcript_id "ENSRNOT00000098986"; transcript_version "2"; exon_number "14"; gene_name "Cntln"; gene_source "ensembl"; gene_biotype "protein_coding"; transcript_name "Cntln-202"; transcript_source "ensembl"; transcript_biotype "protein_coding"; protein_id "ENSRNOP00000097246"; protein_version "2"; tag "Ensembl_canonical";
5	ensembl	exon	104523774	104523865	0	+	.	gene_id "ENSRNOG00000043151"; gene_version "4"; transcript_id "ENSRNOT00000112551"; transcript_version "2"; exon_number "13"; gene_name "Cntln"; gene_source "ensembl"; gene_biotype "protein_coding"; transcript_name "Cntln-203"; transcript_source "ensembl"; transcript_biotype "protein_coding"; exon_id "ENSRNOE00000734882"; exon_version "1";
5	ensembl	CDS	104523774	104523865	0	+	2	gene_id "ENSRNOG00000043151"; gene_version "4"; transcript_id "ENSRNOT00000112551"; transcript_version "2"; exon_number "13"; gene_name "Cntln"; gene_source "ensembl"; gene_biotype "protein_coding"; transcript_name "Cntln-203"; transcript_source "ensembl"; transcript_biotype "protein_coding"; protein_id "ENSRNOP00000080911"; protein_version "2";
5	ensembl	exon	104523774	104523865	0	+	.	gene_id "ENSRNOG00000043151"; gene_version "4"; transcript_id "ENSRNOT00000008757"; transcript_version "8"; exon_number "14"; gene_name "Cntln"; gene_source "ensembl"; gene_biotype "protein_coding"; transcript_name "Cntln-201"; transcript_source "ensembl"; transcript_biotype "protein_coding"; exon_id "ENSRNOE00000734882"; exon_version "1";
5	ensembl	CDS	104523774	104523865	0	+	2	gene_id "ENSRNOG00000043151"; gene_version "4"; transcript_id "ENSRNOT00000008757"; transcript_version "8"; exon_number "14"; gene_name "Cntln"; gene_source "ensembl"; gene_biotype "protein_coding"; transcript_name "Cntln-201"; transcript_source "ensembl"; transcript_biotype "protein_coding"; protein_id "ENSRNOP00000008757"; protein_version "7";
5	ENSEMBL114_rn	exon	104523774	104523865	2.20602367415316	+	.	gene_id "ENSRNOG00000043151"; transcript_id "ENSRNOG00000043151_tx_15"; exon_id "5_104523774_104523865_+"; exonnum "13"; txlen "5127";
5	ENSEMBL114_rn	exon	104523774	104523865	2.20602367415316	+	.	gene_id "ENSRNOG00000043151"; transcript_id "ENSRNOG00000043151_tx_16"; exon_id "5_104523774_104523865_+"; exonnum "15"; txlen "5406";
5	ENSEMBL114_rn	exon	104523774	104523865	1.83517763290072	+	.	gene_id "ENSRNOG00000043151"; transcript_id "ENSRNOG00000043151_tx_17"; exon_id "5_104523774_104523865_+"; exonnum "13"; txlen "4941";
5	ENSEMBL114_rn	exon	104523774	104523865	1.83517763290072	+	.	gene_id "ENSRNOG00000043151"; transcript_id "ENSRNOG00000043151_tx_18"; exon_id "5_104523774_104523865_+"; exonnum "15"; txlen "5220";
5	ENSEMBL114_rn	exon	104523774	104523865	1.04772473678898	+	.	gene_id "ENSRNOG00000043151"; transcript_id "ENSRNOG00000043151_tx_24"; exon_id "5_104523774_104523865_+"; exonnum "14"; txlen "5253";
5	ENSEMBL114_rn	exon	104523774	104523865	1.04763024222013	+	.	gene_id "ENSRNOG00000043151"; transcript_id "ENSRNOG00000043151_tx_25"; exon_id "5_104523774_104523865_+"; exonnum "14"; txlen "5067";
5	ENSEMBL114_rn	exon	104523774	104523865	0.864788371914122	+	.	gene_id "ENSRNOG00000043151"; transcript_id "ENSRNOG00000043151_tx_29"; exon_id "5_104523774_104523865_+"; exonnum "13"; txlen "4989";
5	ENSEMBL114_rn	exon	104523774	104523865	0.864788371914122	+	.	gene_id "ENSRNOG00000043151"; transcript_id "ENSRNOG00000043151_tx_30"; exon_id "5_104523774_104523865_+"; exonnum "13"; txlen "4803";
5	ENSEMBL114_rn	exon	104523774	104523865	0.864788371914122	+	.	gene_id "ENSRNOG00000043151"; transcript_id "ENSRNOG00000043151_tx_31"; exon_id "5_104523774_104523865_+"; exonnum "15"; txlen "5268";
5	ENSEMBL114_rn	exon	104523774	104523865	0.864788371914122	+	.	gene_id "ENSRNOG00000043151"; transcript_id "ENSRNOG00000043151_tx_32"; exon_id "5_104523774_104523865_+"; exonnum "15"; txlen "5082";
5	ENSEMBL114_rn	exon	104523774	104523865	0.222133210122826	+	.	gene_id "ENSRNOG00000043151"; transcript_id "ENSRNOG00000043151_tx_35"; exon_id "5_104523774_104523865_+"; exonnum "16"; txlen "5471";
5	ENSEMBL114_rn	exon	104523774	104523865	0.0121162975436145	+	.	gene_id "ENSRNOG00000043151"; transcript_id "ENSRNOG00000043151_tx_36"; exon_id "5_104523774_104523865_+"; exonnum "16"; txlen "5602";
5	ensembl	exon	104527100	104527632	0	+	.	gene_id "ENSRNOG00000043151"; gene_version "4"; transcript_id "ENSRNOT00000173143"; transcript_version "1"; exon_number "6"; gene_name "Cntln"; gene_source "ensembl"; gene_biotype "protein_coding"; transcript_name "Cntln-206"; transcript_source "ensembl"; transcript_biotype "protein_coding"; exon_id "ENSRNOE00000739403"; exon_version "1";
5	ensembl	CDS	104527100	104527632	0	+	0	gene_id "ENSRNOG00000043151"; gene_version "4"; transcript_id "ENSRNOT00000173143"; transcript_version "1"; exon_number "6"; gene_name "Cntln"; gene_source "ensembl"; gene_biotype "protein_coding"; transcript_name "Cntln-206"; transcript_source "ensembl"; transcript_biotype "protein_coding"; protein_id "ENSRNOP00000106717"; protein_version "1";
5	ensembl	exon	104527100	104527632	0	+	.	gene_id "ENSRNOG00000043151"; gene_version "4"; transcript_id "ENSRNOT00000127933"; transcript_version "1"; exon_number "15"; gene_name "Cntln"; gene_source "ensembl"; gene_biotype "protein_coding"; transcript_name "Cntln-205"; transcript_source "ensembl"; transcript_biotype "protein_coding"; exon_id "ENSRNOE00000739403"; exon_version "1";
5	ensembl	CDS	104527100	104527632	0	+	0	gene_id "ENSRNOG00000043151"; gene_version "4"; transcript_id "ENSRNOT00000127933"; transcript_version "1"; exon_number "15"; gene_name "Cntln"; gene_source "ensembl"; gene_biotype "protein_coding"; transcript_name "Cntln-205"; transcript_source "ensembl"; transcript_biotype "protein_coding"; protein_id "ENSRNOP00000105526"; protein_version "1";
5	ensembl	exon	104527100	104527632	0	+	.	gene_id "ENSRNOG00000043151"; gene_version "4"; transcript_id "ENSRNOT00000114509"; transcript_version "2"; exon_number "13"; gene_name "Cntln"; gene_source "ensembl"; gene_biotype "protein_coding"; transcript_name "Cntln-204"; transcript_source "ensembl"; transcript_biotype "protein_coding"; exon_id "ENSRNOE00000739403"; exon_version "1";
5	ensembl	CDS	104527100	104527632	0	+	0	gene_id "ENSRNOG00000043151"; gene_version "4"; transcript_id "ENSRNOT00000114509"; transcript_version "2"; exon_number "13"; gene_name "Cntln"; gene_source "ensembl"; gene_biotype "protein_coding"; transcript_name "Cntln-204"; transcript_source "ensembl"; transcript_biotype "protein_coding"; protein_id "ENSRNOP00000097573"; protein_version "1";
5	ensembl	exon	104527100	104527632	0	+	.	gene_id "ENSRNOG00000043151"; gene_version "4"; transcript_id "ENSRNOT00000098986"; transcript_version "2"; exon_number "15"; gene_name "Cntln"; gene_source "ensembl"; gene_biotype "protein_coding"; transcript_name "Cntln-202"; transcript_source "ensembl"; transcript_biotype "protein_coding"; exon_id "ENSRNOE00000739403"; exon_version "1"; tag "Ensembl_canonical";
5	ensembl	CDS	104527100	104527632	0	+	0	gene_id "ENSRNOG00000043151"; gene_version "4"; transcript_id "ENSRNOT00000098986"; transcript_version "2"; exon_number "15"; gene_name "Cntln"; gene_source "ensembl"; gene_biotype "protein_coding"; transcript_name "Cntln-202"; transcript_source "ensembl"; transcript_biotype "protein_coding"; protein_id "ENSRNOP00000097246"; protein_version "2"; tag "Ensembl_canonical";
5	ensembl	exon	104527100	104527632	0	+	.	gene_id "ENSRNOG00000043151"; gene_version "4"; transcript_id "ENSRNOT00000112551"; transcript_version "2"; exon_number "14"; gene_name "Cntln"; gene_source "ensembl"; gene_biotype "protein_coding"; transcript_name "Cntln-203"; transcript_source "ensembl"; transcript_biotype "protein_coding"; exon_id "ENSRNOE00000739403"; exon_version "1";
5	ensembl	CDS	104527100	104527632	0	+	0	gene_id "ENSRNOG00000043151"; gene_version "4"; transcript_id "ENSRNOT00000112551"; transcript_version "2"; exon_number "14"; gene_name "Cntln"; gene_source "ensembl"; gene_biotype "protein_coding"; transcript_name "Cntln-203"; transcript_source "ensembl"; transcript_biotype "protein_coding"; protein_id "ENSRNOP00000080911"; protein_version "2";
5	ensembl	exon	104527100	104527632	0	+	.	gene_id "ENSRNOG00000043151"; gene_version "4"; transcript_id "ENSRNOT00000008757"; transcript_version "8"; exon_number "15"; gene_name "Cntln"; gene_source "ensembl"; gene_biotype "protein_coding"; transcript_name "Cntln-201"; transcript_source "ensembl"; transcript_biotype "protein_coding"; exon_id "ENSRNOE00000739403"; exon_version "1";
5	ensembl	CDS	104527100	104527632	0	+	0	gene_id "ENSRNOG00000043151"; gene_version "4"; transcript_id "ENSRNOT00000008757"; transcript_version "8"; exon_number "15"; gene_name "Cntln"; gene_source "ensembl"; gene_biotype "protein_coding"; transcript_name "Cntln-201"; transcript_source "ensembl"; transcript_biotype "protein_coding"; protein_id "ENSRNOP00000008757"; protein_version "7";
5	ENSEMBL114_rn	exon	104527100	104527632	2.20602367415316	+	.	gene_id "ENSRNOG00000043151"; transcript_id "ENSRNOG00000043151_tx_15"; exon_id "5_104527100_104527632_+"; exonnum "14"; txlen "5127";
5	ENSEMBL114_rn	exon	104527100	104527632	2.20602367415316	+	.	gene_id "ENSRNOG00000043151"; transcript_id "ENSRNOG00000043151_tx_16"; exon_id "5_104527100_104527632_+"; exonnum "16"; txlen "5406";
5	ENSEMBL114_rn	exon	104527100	104527632	1.83517763290072	+	.	gene_id "ENSRNOG00000043151"; transcript_id "ENSRNOG00000043151_tx_17"; exon_id "5_104527100_104527632_+"; exonnum "14"; txlen "4941";
5	ENSEMBL114_rn	exon	104527100	104527632	1.83517763290072	+	.	gene_id "ENSRNOG00000043151"; transcript_id "ENSRNOG00000043151_tx_18"; exon_id "5_104527100_104527632_+"; exonnum "16"; txlen "5220";
5	ENSEMBL114_rn	exon	104527100	104527632	1.04772473678898	+	.	gene_id "ENSRNOG00000043151"; transcript_id "ENSRNOG00000043151_tx_24"; exon_id "5_104527100_104527632_+"; exonnum "15"; txlen "5253";
5	ENSEMBL114_rn	exon	104527100	104527632	1.04763024222013	+	.	gene_id "ENSRNOG00000043151"; transcript_id "ENSRNOG00000043151_tx_25"; exon_id "5_104527100_104527632_+"; exonnum "15"; txlen "5067";
5	ENSEMBL114_rn	exon	104527100	104527632	0.864788371914122	+	.	gene_id "ENSRNOG00000043151"; transcript_id "ENSRNOG00000043151_tx_29"; exon_id "5_104527100_104527632_+"; exonnum "14"; txlen "4989";
5	ENSEMBL114_rn	exon	104527100	104527632	0.864788371914122	+	.	gene_id "ENSRNOG00000043151"; transcript_id "ENSRNOG00000043151_tx_30"; exon_id "5_104527100_104527632_+"; exonnum "14"; txlen "4803";
5	ENSEMBL114_rn	exon	104527100	104527632	0.864788371914122	+	.	gene_id "ENSRNOG00000043151"; transcript_id "ENSRNOG00000043151_tx_31"; exon_id "5_104527100_104527632_+"; exonnum "16"; txlen "5268";
5	ENSEMBL114_rn	exon	104527100	104527632	0.864788371914122	+	.	gene_id "ENSRNOG00000043151"; transcript_id "ENSRNOG00000043151_tx_32"; exon_id "5_104527100_104527632_+"; exonnum "16"; txlen "5082";
5	ENSEMBL114_rn	exon	104527100	104527632	0.222133210122826	+	.	gene_id "ENSRNOG00000043151"; transcript_id "ENSRNOG00000043151_tx_35"; exon_id "5_104527100_104527632_+"; exonnum "17"; txlen "5471";
5	ENSEMBL114_rn	exon	104527100	104527632	0.0121162975436145	+	.	gene_id "ENSRNOG00000043151"; transcript_id "ENSRNOG00000043151_tx_36"; exon_id "5_104527100_104527632_+"; exonnum "17"; txlen "5602";
5	ensembl	exon	104548135	104548309	0	+	.	gene_id "ENSRNOG00000043151"; gene_version "4"; transcript_id "ENSRNOT00000173143"; transcript_version "1"; exon_number "7"; gene_name "Cntln"; gene_source "ensembl"; gene_biotype "protein_coding"; transcript_name "Cntln-206"; transcript_source "ensembl"; transcript_biotype "protein_coding"; exon_id "ENSRNOE00000746095"; exon_version "1";
5	ensembl	CDS	104548135	104548309	0	+	1	gene_id "ENSRNOG00000043151"; gene_version "4"; transcript_id "ENSRNOT00000173143"; transcript_version "1"; exon_number "7"; gene_name "Cntln"; gene_source "ensembl"; gene_biotype "protein_coding"; transcript_name "Cntln-206"; transcript_source "ensembl"; transcript_biotype "protein_coding"; protein_id "ENSRNOP00000106717"; protein_version "1";
5	ensembl	exon	104548135	104548309	0	+	.	gene_id "ENSRNOG00000043151"; gene_version "4"; transcript_id "ENSRNOT00000127933"; transcript_version "1"; exon_number "16"; gene_name "Cntln"; gene_source "ensembl"; gene_biotype "protein_coding"; transcript_name "Cntln-205"; transcript_source "ensembl"; transcript_biotype "protein_coding"; exon_id "ENSRNOE00000746095"; exon_version "1";
5	ensembl	CDS	104548135	104548309	0	+	1	gene_id "ENSRNOG00000043151"; gene_version "4"; transcript_id "ENSRNOT00000127933"; transcript_version "1"; exon_number "16"; gene_name "Cntln"; gene_source "ensembl"; gene_biotype "protein_coding"; transcript_name "Cntln-205"; transcript_source "ensembl"; transcript_biotype "protein_coding"; protein_id "ENSRNOP00000105526"; protein_version "1";
5	ensembl	exon	104548135	104548309	0	+	.	gene_id "ENSRNOG00000043151"; gene_version "4"; transcript_id "ENSRNOT00000114509"; transcript_version "2"; exon_number "14"; gene_name "Cntln"; gene_source "ensembl"; gene_biotype "protein_coding"; transcript_name "Cntln-204"; transcript_source "ensembl"; transcript_biotype "protein_coding"; exon_id "ENSRNOE00000746095"; exon_version "1";
5	ensembl	CDS	104548135	104548309	0	+	1	gene_id "ENSRNOG00000043151"; gene_version "4"; transcript_id "ENSRNOT00000114509"; transcript_version "2"; exon_number "14"; gene_name "Cntln"; gene_source "ensembl"; gene_biotype "protein_coding"; transcript_name "Cntln-204"; transcript_source "ensembl"; transcript_biotype "protein_coding"; protein_id "ENSRNOP00000097573"; protein_version "1";
5	ensembl	exon	104548135	104548309	0	+	.	gene_id "ENSRNOG00000043151"; gene_version "4"; transcript_id "ENSRNOT00000098986"; transcript_version "2"; exon_number "16"; gene_name "Cntln"; gene_source "ensembl"; gene_biotype "protein_coding"; transcript_name "Cntln-202"; transcript_source "ensembl"; transcript_biotype "protein_coding"; exon_id "ENSRNOE00000746095"; exon_version "1"; tag "Ensembl_canonical";
5	ensembl	CDS	104548135	104548309	0	+	1	gene_id "ENSRNOG00000043151"; gene_version "4"; transcript_id "ENSRNOT00000098986"; transcript_version "2"; exon_number "16"; gene_name "Cntln"; gene_source "ensembl"; gene_biotype "protein_coding"; transcript_name "Cntln-202"; transcript_source "ensembl"; transcript_biotype "protein_coding"; protein_id "ENSRNOP00000097246"; protein_version "2"; tag "Ensembl_canonical";
5	ensembl	exon	104548135	104548309	0	+	.	gene_id "ENSRNOG00000043151"; gene_version "4"; transcript_id "ENSRNOT00000112551"; transcript_version "2"; exon_number "15"; gene_name "Cntln"; gene_source "ensembl"; gene_biotype "protein_coding"; transcript_name "Cntln-203"; transcript_source "ensembl"; transcript_biotype "protein_coding"; exon_id "ENSRNOE00000746095"; exon_version "1";
5	ensembl	CDS	104548135	104548309	0	+	1	gene_id "ENSRNOG00000043151"; gene_version "4"; transcript_id "ENSRNOT00000112551"; transcript_version "2"; exon_number "15"; gene_name "Cntln"; gene_source "ensembl"; gene_biotype "protein_coding"; transcript_name "Cntln-203"; transcript_source "ensembl"; transcript_biotype "protein_coding"; protein_id "ENSRNOP00000080911"; protein_version "2";
5	ensembl	exon	104548135	104548309	0	+	.	gene_id "ENSRNOG00000043151"; gene_version "4"; transcript_id "ENSRNOT00000008757"; transcript_version "8"; exon_number "16"; gene_name "Cntln"; gene_source "ensembl"; gene_biotype "protein_coding"; transcript_name "Cntln-201"; transcript_source "ensembl"; transcript_biotype "protein_coding"; exon_id "ENSRNOE00000746095"; exon_version "1";
5	ensembl	CDS	104548135	104548309	0	+	1	gene_id "ENSRNOG00000043151"; gene_version "4"; transcript_id "ENSRNOT00000008757"; transcript_version "8"; exon_number "16"; gene_name "Cntln"; gene_source "ensembl"; gene_biotype "protein_coding"; transcript_name "Cntln-201"; transcript_source "ensembl"; transcript_biotype "protein_coding"; protein_id "ENSRNOP00000008757"; protein_version "7";
5	ENSEMBL114_rn	exon	104548135	104548309	2.20602367415316	+	.	gene_id "ENSRNOG00000043151"; transcript_id "ENSRNOG00000043151_tx_15"; exon_id "5_104548135_104548309_+"; exonnum "15"; txlen "5127";
5	ENSEMBL114_rn	exon	104548135	104548309	2.20602367415316	+	.	gene_id "ENSRNOG00000043151"; transcript_id "ENSRNOG00000043151_tx_16"; exon_id "5_104548135_104548309_+"; exonnum "17"; txlen "5406";
5	ENSEMBL114_rn	exon	104548135	104548309	1.83517763290072	+	.	gene_id "ENSRNOG00000043151"; transcript_id "ENSRNOG00000043151_tx_17"; exon_id "5_104548135_104548309_+"; exonnum "15"; txlen "4941";
5	ENSEMBL114_rn	exon	104548135	104548309	1.83517763290072	+	.	gene_id "ENSRNOG00000043151"; transcript_id "ENSRNOG00000043151_tx_18"; exon_id "5_104548135_104548309_+"; exonnum "17"; txlen "5220";
5	ENSEMBL114_rn	exon	104548135	104548309	1.04772473678898	+	.	gene_id "ENSRNOG00000043151"; transcript_id "ENSRNOG00000043151_tx_24"; exon_id "5_104548135_104548309_+"; exonnum "16"; txlen "5253";
5	ENSEMBL114_rn	exon	104548135	104548309	1.04763024222013	+	.	gene_id "ENSRNOG00000043151"; transcript_id "ENSRNOG00000043151_tx_25"; exon_id "5_104548135_104548309_+"; exonnum "16"; txlen "5067";
5	ENSEMBL114_rn	exon	104548135	104548309	0.864788371914122	+	.	gene_id "ENSRNOG00000043151"; transcript_id "ENSRNOG00000043151_tx_29"; exon_id "5_104548135_104548309_+"; exonnum "15"; txlen "4989";
5	ENSEMBL114_rn	exon	104548135	104548309	0.864788371914122	+	.	gene_id "ENSRNOG00000043151"; transcript_id "ENSRNOG00000043151_tx_30"; exon_id "5_104548135_104548309_+"; exonnum "15"; txlen "4803";
5	ENSEMBL114_rn	exon	104548135	104548309	0.864788371914122	+	.	gene_id "ENSRNOG00000043151"; transcript_id "ENSRNOG00000043151_tx_31"; exon_id "5_104548135_104548309_+"; exonnum "17"; txlen "5268";
5	ENSEMBL114_rn	exon	104548135	104548309	0.864788371914122	+	.	gene_id "ENSRNOG00000043151"; transcript_id "ENSRNOG00000043151_tx_32"; exon_id "5_104548135_104548309_+"; exonnum "17"; txlen "5082";
5	ENSEMBL114_rn	exon	104548135	104548309	0.222133210122826	+	.	gene_id "ENSRNOG00000043151"; transcript_id "ENSRNOG00000043151_tx_35"; exon_id "5_104548135_104548309_+"; exonnum "18"; txlen "5471";
5	ENSEMBL114_rn	exon	104548135	104548309	0.0121162975436145	+	.	gene_id "ENSRNOG00000043151"; transcript_id "ENSRNOG00000043151_tx_36"; exon_id "5_104548135_104548309_+"; exonnum "18"; txlen "5602";
5	ensembl	exon	104552521	104552596	0	+	.	gene_id "ENSRNOG00000043151"; gene_version "4"; transcript_id "ENSRNOT00000173143"; transcript_version "1"; exon_number "8"; gene_name "Cntln"; gene_source "ensembl"; gene_biotype "protein_coding"; transcript_name "Cntln-206"; transcript_source "ensembl"; transcript_biotype "protein_coding"; exon_id "ENSRNOE00000696796"; exon_version "1";
5	ensembl	CDS	104552521	104552596	0	+	0	gene_id "ENSRNOG00000043151"; gene_version "4"; transcript_id "ENSRNOT00000173143"; transcript_version "1"; exon_number "8"; gene_name "Cntln"; gene_source "ensembl"; gene_biotype "protein_coding"; transcript_name "Cntln-206"; transcript_source "ensembl"; transcript_biotype "protein_coding"; protein_id "ENSRNOP00000106717"; protein_version "1";
5	ensembl	exon	104552521	104552596	0	+	.	gene_id "ENSRNOG00000043151"; gene_version "4"; transcript_id "ENSRNOT00000127933"; transcript_version "1"; exon_number "17"; gene_name "Cntln"; gene_source "ensembl"; gene_biotype "protein_coding"; transcript_name "Cntln-205"; transcript_source "ensembl"; transcript_biotype "protein_coding"; exon_id "ENSRNOE00000696796"; exon_version "1";
5	ensembl	CDS	104552521	104552596	0	+	0	gene_id "ENSRNOG00000043151"; gene_version "4"; transcript_id "ENSRNOT00000127933"; transcript_version "1"; exon_number "17"; gene_name "Cntln"; gene_source "ensembl"; gene_biotype "protein_coding"; transcript_name "Cntln-205"; transcript_source "ensembl"; transcript_biotype "protein_coding"; protein_id "ENSRNOP00000105526"; protein_version "1";
5	ensembl	exon	104552521	104552596	0	+	.	gene_id "ENSRNOG00000043151"; gene_version "4"; transcript_id "ENSRNOT00000114509"; transcript_version "2"; exon_number "15"; gene_name "Cntln"; gene_source "ensembl"; gene_biotype "protein_coding"; transcript_name "Cntln-204"; transcript_source "ensembl"; transcript_biotype "protein_coding"; exon_id "ENSRNOE00000696796"; exon_version "1";
5	ensembl	CDS	104552521	104552596	0	+	0	gene_id "ENSRNOG00000043151"; gene_version "4"; transcript_id "ENSRNOT00000114509"; transcript_version "2"; exon_number "15"; gene_name "Cntln"; gene_source "ensembl"; gene_biotype "protein_coding"; transcript_name "Cntln-204"; transcript_source "ensembl"; transcript_biotype "protein_coding"; protein_id "ENSRNOP00000097573"; protein_version "1";
5	ensembl	exon	104552521	104552596	0	+	.	gene_id "ENSRNOG00000043151"; gene_version "4"; transcript_id "ENSRNOT00000098986"; transcript_version "2"; exon_number "17"; gene_name "Cntln"; gene_source "ensembl"; gene_biotype "protein_coding"; transcript_name "Cntln-202"; transcript_source "ensembl"; transcript_biotype "protein_coding"; exon_id "ENSRNOE00000696796"; exon_version "1"; tag "Ensembl_canonical";
5	ensembl	CDS	104552521	104552596	0	+	0	gene_id "ENSRNOG00000043151"; gene_version "4"; transcript_id "ENSRNOT00000098986"; transcript_version "2"; exon_number "17"; gene_name "Cntln"; gene_source "ensembl"; gene_biotype "protein_coding"; transcript_name "Cntln-202"; transcript_source "ensembl"; transcript_biotype "protein_coding"; protein_id "ENSRNOP00000097246"; protein_version "2"; tag "Ensembl_canonical";
5	ensembl	exon	104552521	104552596	0	+	.	gene_id "ENSRNOG00000043151"; gene_version "4"; transcript_id "ENSRNOT00000112551"; transcript_version "2"; exon_number "16"; gene_name "Cntln"; gene_source "ensembl"; gene_biotype "protein_coding"; transcript_name "Cntln-203"; transcript_source "ensembl"; transcript_biotype "protein_coding"; exon_id "ENSRNOE00000696796"; exon_version "1";
5	ensembl	CDS	104552521	104552596	0	+	0	gene_id "ENSRNOG00000043151"; gene_version "4"; transcript_id "ENSRNOT00000112551"; transcript_version "2"; exon_number "16"; gene_name "Cntln"; gene_source "ensembl"; gene_biotype "protein_coding"; transcript_name "Cntln-203"; transcript_source "ensembl"; transcript_biotype "protein_coding"; protein_id "ENSRNOP00000080911"; protein_version "2";
5	ensembl	exon	104552521	104552596	0	+	.	gene_id "ENSRNOG00000043151"; gene_version "4"; transcript_id "ENSRNOT00000008757"; transcript_version "8"; exon_number "17"; gene_name "Cntln"; gene_source "ensembl"; gene_biotype "protein_coding"; transcript_name "Cntln-201"; transcript_source "ensembl"; transcript_biotype "protein_coding"; exon_id "ENSRNOE00000696796"; exon_version "1";
5	ensembl	CDS	104552521	104552596	0	+	0	gene_id "ENSRNOG00000043151"; gene_version "4"; transcript_id "ENSRNOT00000008757"; transcript_version "8"; exon_number "17"; gene_name "Cntln"; gene_source "ensembl"; gene_biotype "protein_coding"; transcript_name "Cntln-201"; transcript_source "ensembl"; transcript_biotype "protein_coding"; protein_id "ENSRNOP00000008757"; protein_version "7";
5	ENSEMBL114_rn	exon	104552521	104552596	2.20602367415316	+	.	gene_id "ENSRNOG00000043151"; transcript_id "ENSRNOG00000043151_tx_15"; exon_id "5_104552521_104552596_+"; exonnum "16"; txlen "5127";
5	ENSEMBL114_rn	exon	104552521	104552596	2.20602367415316	+	.	gene_id "ENSRNOG00000043151"; transcript_id "ENSRNOG00000043151_tx_16"; exon_id "5_104552521_104552596_+"; exonnum "18"; txlen "5406";
5	ENSEMBL114_rn	exon	104552521	104552596	1.83517763290072	+	.	gene_id "ENSRNOG00000043151"; transcript_id "ENSRNOG00000043151_tx_17"; exon_id "5_104552521_104552596_+"; exonnum "16"; txlen "4941";
5	ENSEMBL114_rn	exon	104552521	104552596	1.83517763290072	+	.	gene_id "ENSRNOG00000043151"; transcript_id "ENSRNOG00000043151_tx_18"; exon_id "5_104552521_104552596_+"; exonnum "18"; txlen "5220";
5	ENSEMBL114_rn	exon	104552521	104552596	1.04772473678898	+	.	gene_id "ENSRNOG00000043151"; transcript_id "ENSRNOG00000043151_tx_24"; exon_id "5_104552521_104552596_+"; exonnum "17"; txlen "5253";
5	ENSEMBL114_rn	exon	104552521	104552596	1.04763024222013	+	.	gene_id "ENSRNOG00000043151"; transcript_id "ENSRNOG00000043151_tx_25"; exon_id "5_104552521_104552596_+"; exonnum "17"; txlen "5067";
5	ENSEMBL114_rn	exon	104552521	104552596	0.864788371914122	+	.	gene_id "ENSRNOG00000043151"; transcript_id "ENSRNOG00000043151_tx_29"; exon_id "5_104552521_104552596_+"; exonnum "16"; txlen "4989";
5	ENSEMBL114_rn	exon	104552521	104552596	0.864788371914122	+	.	gene_id "ENSRNOG00000043151"; transcript_id "ENSRNOG00000043151_tx_30"; exon_id "5_104552521_104552596_+"; exonnum "16"; txlen "4803";
5	ENSEMBL114_rn	exon	104552521	104552596	0.864788371914122	+	.	gene_id "ENSRNOG00000043151"; transcript_id "ENSRNOG00000043151_tx_31"; exon_id "5_104552521_104552596_+"; exonnum "18"; txlen "5268";
5	ENSEMBL114_rn	exon	104552521	104552596	0.864788371914122	+	.	gene_id "ENSRNOG00000043151"; transcript_id "ENSRNOG00000043151_tx_32"; exon_id "5_104552521_104552596_+"; exonnum "18"; txlen "5082";
5	ENSEMBL114_rn	exon	104552521	104552596	0.222133210122826	+	.	gene_id "ENSRNOG00000043151"; transcript_id "ENSRNOG00000043151_tx_35"; exon_id "5_104552521_104552596_+"; exonnum "19"; txlen "5471";
5	ENSEMBL114_rn	exon	104552521	104552596	0.0121162975436145	+	.	gene_id "ENSRNOG00000043151"; transcript_id "ENSRNOG00000043151_tx_36"; exon_id "5_104552521_104552596_+"; exonnum "19"; txlen "5602";
5	ensembl	exon	104552679	104552902	0	+	.	gene_id "ENSRNOG00000043151"; gene_version "4"; transcript_id "ENSRNOT00000173143"; transcript_version "1"; exon_number "9"; gene_name "Cntln"; gene_source "ensembl"; gene_biotype "protein_coding"; transcript_name "Cntln-206"; transcript_source "ensembl"; transcript_biotype "protein_coding"; exon_id "ENSRNOE00000780966"; exon_version "1";
5	ensembl	CDS	104552679	104552902	0	+	2	gene_id "ENSRNOG00000043151"; gene_version "4"; transcript_id "ENSRNOT00000173143"; transcript_version "1"; exon_number "9"; gene_name "Cntln"; gene_source "ensembl"; gene_biotype "protein_coding"; transcript_name "Cntln-206"; transcript_source "ensembl"; transcript_biotype "protein_coding"; protein_id "ENSRNOP00000106717"; protein_version "1";
5	ensembl	exon	104552679	104552902	0	+	.	gene_id "ENSRNOG00000043151"; gene_version "4"; transcript_id "ENSRNOT00000127933"; transcript_version "1"; exon_number "18"; gene_name "Cntln"; gene_source "ensembl"; gene_biotype "protein_coding"; transcript_name "Cntln-205"; transcript_source "ensembl"; transcript_biotype "protein_coding"; exon_id "ENSRNOE00000780966"; exon_version "1";
5	ensembl	CDS	104552679	104552902	0	+	2	gene_id "ENSRNOG00000043151"; gene_version "4"; transcript_id "ENSRNOT00000127933"; transcript_version "1"; exon_number "18"; gene_name "Cntln"; gene_source "ensembl"; gene_biotype "protein_coding"; transcript_name "Cntln-205"; transcript_source "ensembl"; transcript_biotype "protein_coding"; protein_id "ENSRNOP00000105526"; protein_version "1";
5	ensembl	exon	104552679	104552902	0	+	.	gene_id "ENSRNOG00000043151"; gene_version "4"; transcript_id "ENSRNOT00000114509"; transcript_version "2"; exon_number "16"; gene_name "Cntln"; gene_source "ensembl"; gene_biotype "protein_coding"; transcript_name "Cntln-204"; transcript_source "ensembl"; transcript_biotype "protein_coding"; exon_id "ENSRNOE00000780966"; exon_version "1";
5	ensembl	CDS	104552679	104552902	0	+	2	gene_id "ENSRNOG00000043151"; gene_version "4"; transcript_id "ENSRNOT00000114509"; transcript_version "2"; exon_number "16"; gene_name "Cntln"; gene_source "ensembl"; gene_biotype "protein_coding"; transcript_name "Cntln-204"; transcript_source "ensembl"; transcript_biotype "protein_coding"; protein_id "ENSRNOP00000097573"; protein_version "1";
5	ensembl	exon	104552679	104552902	0	+	.	gene_id "ENSRNOG00000043151"; gene_version "4"; transcript_id "ENSRNOT00000098986"; transcript_version "2"; exon_number "18"; gene_name "Cntln"; gene_source "ensembl"; gene_biotype "protein_coding"; transcript_name "Cntln-202"; transcript_source "ensembl"; transcript_biotype "protein_coding"; exon_id "ENSRNOE00000780966"; exon_version "1"; tag "Ensembl_canonical";
5	ensembl	CDS	104552679	104552902	0	+	2	gene_id "ENSRNOG00000043151"; gene_version "4"; transcript_id "ENSRNOT00000098986"; transcript_version "2"; exon_number "18"; gene_name "Cntln"; gene_source "ensembl"; gene_biotype "protein_coding"; transcript_name "Cntln-202"; transcript_source "ensembl"; transcript_biotype "protein_coding"; protein_id "ENSRNOP00000097246"; protein_version "2"; tag "Ensembl_canonical";
5	ensembl	exon	104552679	104552902	0	+	.	gene_id "ENSRNOG00000043151"; gene_version "4"; transcript_id "ENSRNOT00000112551"; transcript_version "2"; exon_number "17"; gene_name "Cntln"; gene_source "ensembl"; gene_biotype "protein_coding"; transcript_name "Cntln-203"; transcript_source "ensembl"; transcript_biotype "protein_coding"; exon_id "ENSRNOE00000780966"; exon_version "1";
5	ensembl	CDS	104552679	104552902	0	+	2	gene_id "ENSRNOG00000043151"; gene_version "4"; transcript_id "ENSRNOT00000112551"; transcript_version "2"; exon_number "17"; gene_name "Cntln"; gene_source "ensembl"; gene_biotype "protein_coding"; transcript_name "Cntln-203"; transcript_source "ensembl"; transcript_biotype "protein_coding"; protein_id "ENSRNOP00000080911"; protein_version "2";
5	ensembl	exon	104552679	104552902	0	+	.	gene_id "ENSRNOG00000043151"; gene_version "4"; transcript_id "ENSRNOT00000008757"; transcript_version "8"; exon_number "18"; gene_name "Cntln"; gene_source "ensembl"; gene_biotype "protein_coding"; transcript_name "Cntln-201"; transcript_source "ensembl"; transcript_biotype "protein_coding"; exon_id "ENSRNOE00000780966"; exon_version "1";
5	ensembl	CDS	104552679	104552902	0	+	2	gene_id "ENSRNOG00000043151"; gene_version "4"; transcript_id "ENSRNOT00000008757"; transcript_version "8"; exon_number "18"; gene_name "Cntln"; gene_source "ensembl"; gene_biotype "protein_coding"; transcript_name "Cntln-201"; transcript_source "ensembl"; transcript_biotype "protein_coding"; protein_id "ENSRNOP00000008757"; protein_version "7";
5	ENSEMBL114_rn	exon	104552679	104552902	2.20602367415316	+	.	gene_id "ENSRNOG00000043151"; transcript_id "ENSRNOG00000043151_tx_15"; exon_id "5_104552679_104552902_+"; exonnum "17"; txlen "5127";
5	ENSEMBL114_rn	exon	104552679	104552902	2.20602367415316	+	.	gene_id "ENSRNOG00000043151"; transcript_id "ENSRNOG00000043151_tx_16"; exon_id "5_104552679_104552902_+"; exonnum "19"; txlen "5406";
5	ENSEMBL114_rn	exon	104552679	104552902	1.83517763290072	+	.	gene_id "ENSRNOG00000043151"; transcript_id "ENSRNOG00000043151_tx_17"; exon_id "5_104552679_104552902_+"; exonnum "17"; txlen "4941";
5	ENSEMBL114_rn	exon	104552679	104552902	1.83517763290072	+	.	gene_id "ENSRNOG00000043151"; transcript_id "ENSRNOG00000043151_tx_18"; exon_id "5_104552679_104552902_+"; exonnum "19"; txlen "5220";
5	ENSEMBL114_rn	exon	104552679	104552902	1.04772473678898	+	.	gene_id "ENSRNOG00000043151"; transcript_id "ENSRNOG00000043151_tx_24"; exon_id "5_104552679_104552902_+"; exonnum "18"; txlen "5253";
5	ENSEMBL114_rn	exon	104552679	104552902	1.04763024222013	+	.	gene_id "ENSRNOG00000043151"; transcript_id "ENSRNOG00000043151_tx_25"; exon_id "5_104552679_104552902_+"; exonnum "18"; txlen "5067";
5	ENSEMBL114_rn	exon	104552679	104552902	0.864788371914122	+	.	gene_id "ENSRNOG00000043151"; transcript_id "ENSRNOG00000043151_tx_29"; exon_id "5_104552679_104552902_+"; exonnum "17"; txlen "4989";
5	ENSEMBL114_rn	exon	104552679	104552902	0.864788371914122	+	.	gene_id "ENSRNOG00000043151"; transcript_id "ENSRNOG00000043151_tx_30"; exon_id "5_104552679_104552902_+"; exonnum "17"; txlen "4803";
5	ENSEMBL114_rn	exon	104552679	104552902	0.864788371914122	+	.	gene_id "ENSRNOG00000043151"; transcript_id "ENSRNOG00000043151_tx_31"; exon_id "5_104552679_104552902_+"; exonnum "19"; txlen "5268";
5	ENSEMBL114_rn	exon	104552679	104552902	0.864788371914122	+	.	gene_id "ENSRNOG00000043151"; transcript_id "ENSRNOG00000043151_tx_32"; exon_id "5_104552679_104552902_+"; exonnum "19"; txlen "5082";
5	ENSEMBL114_rn	exon	104552679	104552902	0.222133210122826	+	.	gene_id "ENSRNOG00000043151"; transcript_id "ENSRNOG00000043151_tx_35"; exon_id "5_104552679_104552902_+"; exonnum "20"; txlen "5471";
5	ENSEMBL114_rn	exon	104552679	104552902	0.0121162975436145	+	.	gene_id "ENSRNOG00000043151"; transcript_id "ENSRNOG00000043151_tx_36"; exon_id "5_104552679_104552902_+"; exonnum "20"; txlen "5602";
5	ensembl	exon	104581424	104581615	0	+	.	gene_id "ENSRNOG00000043151"; gene_version "4"; transcript_id "ENSRNOT00000173143"; transcript_version "1"; exon_number "10"; gene_name "Cntln"; gene_source "ensembl"; gene_biotype "protein_coding"; transcript_name "Cntln-206"; transcript_source "ensembl"; transcript_biotype "protein_coding"; exon_id "ENSRNOE00000622832"; exon_version "1";
5	ensembl	CDS	104581424	104581615	0	+	0	gene_id "ENSRNOG00000043151"; gene_version "4"; transcript_id "ENSRNOT00000173143"; transcript_version "1"; exon_number "10"; gene_name "Cntln"; gene_source "ensembl"; gene_biotype "protein_coding"; transcript_name "Cntln-206"; transcript_source "ensembl"; transcript_biotype "protein_coding"; protein_id "ENSRNOP00000106717"; protein_version "1";
5	ensembl	exon	104581424	104581615	0	+	.	gene_id "ENSRNOG00000043151"; gene_version "4"; transcript_id "ENSRNOT00000127933"; transcript_version "1"; exon_number "19"; gene_name "Cntln"; gene_source "ensembl"; gene_biotype "protein_coding"; transcript_name "Cntln-205"; transcript_source "ensembl"; transcript_biotype "protein_coding"; exon_id "ENSRNOE00000622832"; exon_version "1";
5	ensembl	CDS	104581424	104581615	0	+	0	gene_id "ENSRNOG00000043151"; gene_version "4"; transcript_id "ENSRNOT00000127933"; transcript_version "1"; exon_number "19"; gene_name "Cntln"; gene_source "ensembl"; gene_biotype "protein_coding"; transcript_name "Cntln-205"; transcript_source "ensembl"; transcript_biotype "protein_coding"; protein_id "ENSRNOP00000105526"; protein_version "1";
5	ensembl	exon	104581424	104581615	0	+	.	gene_id "ENSRNOG00000043151"; gene_version "4"; transcript_id "ENSRNOT00000114509"; transcript_version "2"; exon_number "17"; gene_name "Cntln"; gene_source "ensembl"; gene_biotype "protein_coding"; transcript_name "Cntln-204"; transcript_source "ensembl"; transcript_biotype "protein_coding"; exon_id "ENSRNOE00000622832"; exon_version "1";
5	ensembl	CDS	104581424	104581615	0	+	0	gene_id "ENSRNOG00000043151"; gene_version "4"; transcript_id "ENSRNOT00000114509"; transcript_version "2"; exon_number "17"; gene_name "Cntln"; gene_source "ensembl"; gene_biotype "protein_coding"; transcript_name "Cntln-204"; transcript_source "ensembl"; transcript_biotype "protein_coding"; protein_id "ENSRNOP00000097573"; protein_version "1";
5	ensembl	exon	104581424	104581615	0	+	.	gene_id "ENSRNOG00000043151"; gene_version "4"; transcript_id "ENSRNOT00000112551"; transcript_version "2"; exon_number "18"; gene_name "Cntln"; gene_source "ensembl"; gene_biotype "protein_coding"; transcript_name "Cntln-203"; transcript_source "ensembl"; transcript_biotype "protein_coding"; exon_id "ENSRNOE00000622832"; exon_version "1";
5	ensembl	CDS	104581424	104581615	0	+	0	gene_id "ENSRNOG00000043151"; gene_version "4"; transcript_id "ENSRNOT00000112551"; transcript_version "2"; exon_number "18"; gene_name "Cntln"; gene_source "ensembl"; gene_biotype "protein_coding"; transcript_name "Cntln-203"; transcript_source "ensembl"; transcript_biotype "protein_coding"; protein_id "ENSRNOP00000080911"; protein_version "2";
5	ensembl	exon	104581424	104581615	0	+	.	gene_id "ENSRNOG00000043151"; gene_version "4"; transcript_id "ENSRNOT00000008757"; transcript_version "8"; exon_number "19"; gene_name "Cntln"; gene_source "ensembl"; gene_biotype "protein_coding"; transcript_name "Cntln-201"; transcript_source "ensembl"; transcript_biotype "protein_coding"; exon_id "ENSRNOE00000622832"; exon_version "1";
5	ensembl	CDS	104581424	104581615	0	+	0	gene_id "ENSRNOG00000043151"; gene_version "4"; transcript_id "ENSRNOT00000008757"; transcript_version "8"; exon_number "19"; gene_name "Cntln"; gene_source "ensembl"; gene_biotype "protein_coding"; transcript_name "Cntln-201"; transcript_source "ensembl"; transcript_biotype "protein_coding"; protein_id "ENSRNOP00000008757"; protein_version "7";
5	ENSEMBL114_rn	exon	104581424	104581615	2.20602367415316	+	.	gene_id "ENSRNOG00000043151"; transcript_id "ENSRNOG00000043151_tx_15"; exon_id "5_104581424_104581615_+"; exonnum "18"; txlen "5127";
5	ENSEMBL114_rn	exon	104581424	104581615	2.20602367415316	+	.	gene_id "ENSRNOG00000043151"; transcript_id "ENSRNOG00000043151_tx_16"; exon_id "5_104581424_104581615_+"; exonnum "20"; txlen "5406";
5	ENSEMBL114_rn	exon	104581424	104581615	1.83517763290072	+	.	gene_id "ENSRNOG00000043151"; transcript_id "ENSRNOG00000043151_tx_17"; exon_id "5_104581424_104581615_+"; exonnum "18"; txlen "4941";
5	ENSEMBL114_rn	exon	104581424	104581615	1.83517763290072	+	.	gene_id "ENSRNOG00000043151"; transcript_id "ENSRNOG00000043151_tx_18"; exon_id "5_104581424_104581615_+"; exonnum "20"; txlen "5220";
5	ENSEMBL114_rn	exon	104581424	104581615	1.04772473678898	+	.	gene_id "ENSRNOG00000043151"; transcript_id "ENSRNOG00000043151_tx_24"; exon_id "5_104581424_104581615_+"; exonnum "19"; txlen "5253";
5	ENSEMBL114_rn	exon	104581424	104581615	1.04763024222013	+	.	gene_id "ENSRNOG00000043151"; transcript_id "ENSRNOG00000043151_tx_25"; exon_id "5_104581424_104581615_+"; exonnum "19"; txlen "5067";
5	ENSEMBL114_rn	exon	104581424	104581615	0.864788371914122	+	.	gene_id "ENSRNOG00000043151"; transcript_id "ENSRNOG00000043151_tx_29"; exon_id "5_104581424_104581615_+"; exonnum "18"; txlen "4989";
5	ENSEMBL114_rn	exon	104581424	104581615	0.864788371914122	+	.	gene_id "ENSRNOG00000043151"; transcript_id "ENSRNOG00000043151_tx_30"; exon_id "5_104581424_104581615_+"; exonnum "18"; txlen "4803";
5	ENSEMBL114_rn	exon	104581424	104581615	0.864788371914122	+	.	gene_id "ENSRNOG00000043151"; transcript_id "ENSRNOG00000043151_tx_31"; exon_id "5_104581424_104581615_+"; exonnum "20"; txlen "5268";
5	ENSEMBL114_rn	exon	104581424	104581615	0.864788371914122	+	.	gene_id "ENSRNOG00000043151"; transcript_id "ENSRNOG00000043151_tx_32"; exon_id "5_104581424_104581615_+"; exonnum "20"; txlen "5082";
5	ENSEMBL114_rn	exon	104581424	104581615	0.222133210122826	+	.	gene_id "ENSRNOG00000043151"; transcript_id "ENSRNOG00000043151_tx_35"; exon_id "5_104581424_104581615_+"; exonnum "21"; txlen "5471";
5	ENSEMBL114_rn	exon	104581424	104581615	0.0121162975436145	+	.	gene_id "ENSRNOG00000043151"; transcript_id "ENSRNOG00000043151_tx_36"; exon_id "5_104581424_104581615_+"; exonnum "21"; txlen "5602";
5	ensembl	exon	104581427	104581615	0	+	.	gene_id "ENSRNOG00000043151"; gene_version "4"; transcript_id "ENSRNOT00000098986"; transcript_version "2"; exon_number "19"; gene_name "Cntln"; gene_source "ensembl"; gene_biotype "protein_coding"; transcript_name "Cntln-202"; transcript_source "ensembl"; transcript_biotype "protein_coding"; exon_id "ENSRNOE00000643297"; exon_version "1"; tag "Ensembl_canonical";
5	ensembl	CDS	104581427	104581615	0	+	0	gene_id "ENSRNOG00000043151"; gene_version "4"; transcript_id "ENSRNOT00000098986"; transcript_version "2"; exon_number "19"; gene_name "Cntln"; gene_source "ensembl"; gene_biotype "protein_coding"; transcript_name "Cntln-202"; transcript_source "ensembl"; transcript_biotype "protein_coding"; protein_id "ENSRNOP00000097246"; protein_version "2"; tag "Ensembl_canonical";
5	ensembl	exon	104585529	104585626	0	+	.	gene_id "ENSRNOG00000043151"; gene_version "4"; transcript_id "ENSRNOT00000173143"; transcript_version "1"; exon_number "11"; gene_name "Cntln"; gene_source "ensembl"; gene_biotype "protein_coding"; transcript_name "Cntln-206"; transcript_source "ensembl"; transcript_biotype "protein_coding"; exon_id "ENSRNOE00000802675"; exon_version "1";
5	ensembl	CDS	104585529	104585626	0	+	0	gene_id "ENSRNOG00000043151"; gene_version "4"; transcript_id "ENSRNOT00000173143"; transcript_version "1"; exon_number "11"; gene_name "Cntln"; gene_source "ensembl"; gene_biotype "protein_coding"; transcript_name "Cntln-206"; transcript_source "ensembl"; transcript_biotype "protein_coding"; protein_id "ENSRNOP00000106717"; protein_version "1";
5	ensembl	exon	104585529	104585626	0	+	.	gene_id "ENSRNOG00000043151"; gene_version "4"; transcript_id "ENSRNOT00000127933"; transcript_version "1"; exon_number "20"; gene_name "Cntln"; gene_source "ensembl"; gene_biotype "protein_coding"; transcript_name "Cntln-205"; transcript_source "ensembl"; transcript_biotype "protein_coding"; exon_id "ENSRNOE00000802675"; exon_version "1";
5	ensembl	CDS	104585529	104585626	0	+	0	gene_id "ENSRNOG00000043151"; gene_version "4"; transcript_id "ENSRNOT00000127933"; transcript_version "1"; exon_number "20"; gene_name "Cntln"; gene_source "ensembl"; gene_biotype "protein_coding"; transcript_name "Cntln-205"; transcript_source "ensembl"; transcript_biotype "protein_coding"; protein_id "ENSRNOP00000105526"; protein_version "1";
5	ensembl	exon	104585529	104585626	0	+	.	gene_id "ENSRNOG00000043151"; gene_version "4"; transcript_id "ENSRNOT00000114509"; transcript_version "2"; exon_number "18"; gene_name "Cntln"; gene_source "ensembl"; gene_biotype "protein_coding"; transcript_name "Cntln-204"; transcript_source "ensembl"; transcript_biotype "protein_coding"; exon_id "ENSRNOE00000802675"; exon_version "1";
5	ensembl	CDS	104585529	104585626	0	+	0	gene_id "ENSRNOG00000043151"; gene_version "4"; transcript_id "ENSRNOT00000114509"; transcript_version "2"; exon_number "18"; gene_name "Cntln"; gene_source "ensembl"; gene_biotype "protein_coding"; transcript_name "Cntln-204"; transcript_source "ensembl"; transcript_biotype "protein_coding"; protein_id "ENSRNOP00000097573"; protein_version "1";
5	ensembl	exon	104585529	104585626	0	+	.	gene_id "ENSRNOG00000043151"; gene_version "4"; transcript_id "ENSRNOT00000098986"; transcript_version "2"; exon_number "20"; gene_name "Cntln"; gene_source "ensembl"; gene_biotype "protein_coding"; transcript_name "Cntln-202"; transcript_source "ensembl"; transcript_biotype "protein_coding"; exon_id "ENSRNOE00000802675"; exon_version "1"; tag "Ensembl_canonical";
5	ensembl	CDS	104585529	104585626	0	+	0	gene_id "ENSRNOG00000043151"; gene_version "4"; transcript_id "ENSRNOT00000098986"; transcript_version "2"; exon_number "20"; gene_name "Cntln"; gene_source "ensembl"; gene_biotype "protein_coding"; transcript_name "Cntln-202"; transcript_source "ensembl"; transcript_biotype "protein_coding"; protein_id "ENSRNOP00000097246"; protein_version "2"; tag "Ensembl_canonical";
5	ensembl	exon	104585529	104585626	0	+	.	gene_id "ENSRNOG00000043151"; gene_version "4"; transcript_id "ENSRNOT00000112551"; transcript_version "2"; exon_number "19"; gene_name "Cntln"; gene_source "ensembl"; gene_biotype "protein_coding"; transcript_name "Cntln-203"; transcript_source "ensembl"; transcript_biotype "protein_coding"; exon_id "ENSRNOE00000802675"; exon_version "1";
5	ensembl	CDS	104585529	104585626	0	+	0	gene_id "ENSRNOG00000043151"; gene_version "4"; transcript_id "ENSRNOT00000112551"; transcript_version "2"; exon_number "19"; gene_name "Cntln"; gene_source "ensembl"; gene_biotype "protein_coding"; transcript_name "Cntln-203"; transcript_source "ensembl"; transcript_biotype "protein_coding"; protein_id "ENSRNOP00000080911"; protein_version "2";
5	ensembl	exon	104585529	104585626	0	+	.	gene_id "ENSRNOG00000043151"; gene_version "4"; transcript_id "ENSRNOT00000008757"; transcript_version "8"; exon_number "20"; gene_name "Cntln"; gene_source "ensembl"; gene_biotype "protein_coding"; transcript_name "Cntln-201"; transcript_source "ensembl"; transcript_biotype "protein_coding"; exon_id "ENSRNOE00000802675"; exon_version "1";
5	ensembl	CDS	104585529	104585626	0	+	0	gene_id "ENSRNOG00000043151"; gene_version "4"; transcript_id "ENSRNOT00000008757"; transcript_version "8"; exon_number "20"; gene_name "Cntln"; gene_source "ensembl"; gene_biotype "protein_coding"; transcript_name "Cntln-201"; transcript_source "ensembl"; transcript_biotype "protein_coding"; protein_id "ENSRNOP00000008757"; protein_version "7";
5	ENSEMBL114_rn	exon	104585529	104585626	2.20602367415316	+	.	gene_id "ENSRNOG00000043151"; transcript_id "ENSRNOG00000043151_tx_15"; exon_id "5_104585529_104585626_+"; exonnum "19"; txlen "5127";
5	ENSEMBL114_rn	exon	104585529	104585626	2.20602367415316	+	.	gene_id "ENSRNOG00000043151"; transcript_id "ENSRNOG00000043151_tx_16"; exon_id "5_104585529_104585626_+"; exonnum "21"; txlen "5406";
5	ENSEMBL114_rn	exon	104585529	104585626	1.83517763290072	+	.	gene_id "ENSRNOG00000043151"; transcript_id "ENSRNOG00000043151_tx_17"; exon_id "5_104585529_104585626_+"; exonnum "19"; txlen "4941";
5	ENSEMBL114_rn	exon	104585529	104585626	1.83517763290072	+	.	gene_id "ENSRNOG00000043151"; transcript_id "ENSRNOG00000043151_tx_18"; exon_id "5_104585529_104585626_+"; exonnum "21"; txlen "5220";
5	ENSEMBL114_rn	exon	104585529	104585626	1.04772473678898	+	.	gene_id "ENSRNOG00000043151"; transcript_id "ENSRNOG00000043151_tx_24"; exon_id "5_104585529_104585626_+"; exonnum "20"; txlen "5253";
5	ENSEMBL114_rn	exon	104585529	104585626	1.04763024222013	+	.	gene_id "ENSRNOG00000043151"; transcript_id "ENSRNOG00000043151_tx_25"; exon_id "5_104585529_104585626_+"; exonnum "20"; txlen "5067";
5	ENSEMBL114_rn	exon	104585529	104585626	0.864788371914122	+	.	gene_id "ENSRNOG00000043151"; transcript_id "ENSRNOG00000043151_tx_29"; exon_id "5_104585529_104585626_+"; exonnum "19"; txlen "4989";
5	ENSEMBL114_rn	exon	104585529	104585626	0.864788371914122	+	.	gene_id "ENSRNOG00000043151"; transcript_id "ENSRNOG00000043151_tx_30"; exon_id "5_104585529_104585626_+"; exonnum "19"; txlen "4803";
5	ENSEMBL114_rn	exon	104585529	104585626	0.864788371914122	+	.	gene_id "ENSRNOG00000043151"; transcript_id "ENSRNOG00000043151_tx_31"; exon_id "5_104585529_104585626_+"; exonnum "21"; txlen "5268";
5	ENSEMBL114_rn	exon	104585529	104585626	0.864788371914122	+	.	gene_id "ENSRNOG00000043151"; transcript_id "ENSRNOG00000043151_tx_32"; exon_id "5_104585529_104585626_+"; exonnum "21"; txlen "5082";
5	ENSEMBL114_rn	exon	104585529	104585626	0.222133210122826	+	.	gene_id "ENSRNOG00000043151"; transcript_id "ENSRNOG00000043151_tx_35"; exon_id "5_104585529_104585626_+"; exonnum "22"; txlen "5471";
5	ENSEMBL114_rn	exon	104585529	104585626	0.0121162975436145	+	.	gene_id "ENSRNOG00000043151"; transcript_id "ENSRNOG00000043151_tx_36"; exon_id "5_104585529_104585626_+"; exonnum "22"; txlen "5602";
5	ensembl	exon	104587165	104587291	0	+	.	gene_id "ENSRNOG00000043151"; gene_version "4"; transcript_id "ENSRNOT00000173143"; transcript_version "1"; exon_number "12"; gene_name "Cntln"; gene_source "ensembl"; gene_biotype "protein_coding"; transcript_name "Cntln-206"; transcript_source "ensembl"; transcript_biotype "protein_coding"; exon_id "ENSRNOE00000676949"; exon_version "1";
5	ensembl	CDS	104587165	104587291	0	+	1	gene_id "ENSRNOG00000043151"; gene_version "4"; transcript_id "ENSRNOT00000173143"; transcript_version "1"; exon_number "12"; gene_name "Cntln"; gene_source "ensembl"; gene_biotype "protein_coding"; transcript_name "Cntln-206"; transcript_source "ensembl"; transcript_biotype "protein_coding"; protein_id "ENSRNOP00000106717"; protein_version "1";
5	ensembl	exon	104587165	104587291	0	+	.	gene_id "ENSRNOG00000043151"; gene_version "4"; transcript_id "ENSRNOT00000127933"; transcript_version "1"; exon_number "21"; gene_name "Cntln"; gene_source "ensembl"; gene_biotype "protein_coding"; transcript_name "Cntln-205"; transcript_source "ensembl"; transcript_biotype "protein_coding"; exon_id "ENSRNOE00000676949"; exon_version "1";
5	ensembl	CDS	104587165	104587291	0	+	1	gene_id "ENSRNOG00000043151"; gene_version "4"; transcript_id "ENSRNOT00000127933"; transcript_version "1"; exon_number "21"; gene_name "Cntln"; gene_source "ensembl"; gene_biotype "protein_coding"; transcript_name "Cntln-205"; transcript_source "ensembl"; transcript_biotype "protein_coding"; protein_id "ENSRNOP00000105526"; protein_version "1";
5	ensembl	exon	104587165	104587291	0	+	.	gene_id "ENSRNOG00000043151"; gene_version "4"; transcript_id "ENSRNOT00000114509"; transcript_version "2"; exon_number "19"; gene_name "Cntln"; gene_source "ensembl"; gene_biotype "protein_coding"; transcript_name "Cntln-204"; transcript_source "ensembl"; transcript_biotype "protein_coding"; exon_id "ENSRNOE00000676949"; exon_version "1";
5	ensembl	CDS	104587165	104587291	0	+	1	gene_id "ENSRNOG00000043151"; gene_version "4"; transcript_id "ENSRNOT00000114509"; transcript_version "2"; exon_number "19"; gene_name "Cntln"; gene_source "ensembl"; gene_biotype "protein_coding"; transcript_name "Cntln-204"; transcript_source "ensembl"; transcript_biotype "protein_coding"; protein_id "ENSRNOP00000097573"; protein_version "1";
5	ensembl	exon	104587165	104587291	0	+	.	gene_id "ENSRNOG00000043151"; gene_version "4"; transcript_id "ENSRNOT00000098986"; transcript_version "2"; exon_number "21"; gene_name "Cntln"; gene_source "ensembl"; gene_biotype "protein_coding"; transcript_name "Cntln-202"; transcript_source "ensembl"; transcript_biotype "protein_coding"; exon_id "ENSRNOE00000676949"; exon_version "1"; tag "Ensembl_canonical";
5	ensembl	CDS	104587165	104587291	0	+	1	gene_id "ENSRNOG00000043151"; gene_version "4"; transcript_id "ENSRNOT00000098986"; transcript_version "2"; exon_number "21"; gene_name "Cntln"; gene_source "ensembl"; gene_biotype "protein_coding"; transcript_name "Cntln-202"; transcript_source "ensembl"; transcript_biotype "protein_coding"; protein_id "ENSRNOP00000097246"; protein_version "2"; tag "Ensembl_canonical";
5	ensembl	exon	104587165	104587291	0	+	.	gene_id "ENSRNOG00000043151"; gene_version "4"; transcript_id "ENSRNOT00000112551"; transcript_version "2"; exon_number "20"; gene_name "Cntln"; gene_source "ensembl"; gene_biotype "protein_coding"; transcript_name "Cntln-203"; transcript_source "ensembl"; transcript_biotype "protein_coding"; exon_id "ENSRNOE00000676949"; exon_version "1";
5	ensembl	CDS	104587165	104587291	0	+	1	gene_id "ENSRNOG00000043151"; gene_version "4"; transcript_id "ENSRNOT00000112551"; transcript_version "2"; exon_number "20"; gene_name "Cntln"; gene_source "ensembl"; gene_biotype "protein_coding"; transcript_name "Cntln-203"; transcript_source "ensembl"; transcript_biotype "protein_coding"; protein_id "ENSRNOP00000080911"; protein_version "2";
5	ensembl	exon	104587165	104587291	0	+	.	gene_id "ENSRNOG00000043151"; gene_version "4"; transcript_id "ENSRNOT00000008757"; transcript_version "8"; exon_number "21"; gene_name "Cntln"; gene_source "ensembl"; gene_biotype "protein_coding"; transcript_name "Cntln-201"; transcript_source "ensembl"; transcript_biotype "protein_coding"; exon_id "ENSRNOE00000676949"; exon_version "1";
5	ensembl	CDS	104587165	104587291	0	+	1	gene_id "ENSRNOG00000043151"; gene_version "4"; transcript_id "ENSRNOT00000008757"; transcript_version "8"; exon_number "21"; gene_name "Cntln"; gene_source "ensembl"; gene_biotype "protein_coding"; transcript_name "Cntln-201"; transcript_source "ensembl"; transcript_biotype "protein_coding"; protein_id "ENSRNOP00000008757"; protein_version "7";
5	ENSEMBL114_rn	exon	104587165	104587291	2.20602367415316	+	.	gene_id "ENSRNOG00000043151"; transcript_id "ENSRNOG00000043151_tx_15"; exon_id "5_104587165_104587291_+"; exonnum "20"; txlen "5127";
5	ENSEMBL114_rn	exon	104587165	104587291	2.20602367415316	+	.	gene_id "ENSRNOG00000043151"; transcript_id "ENSRNOG00000043151_tx_16"; exon_id "5_104587165_104587291_+"; exonnum "22"; txlen "5406";
5	ENSEMBL114_rn	exon	104587165	104587291	1.83517763290072	+	.	gene_id "ENSRNOG00000043151"; transcript_id "ENSRNOG00000043151_tx_17"; exon_id "5_104587165_104587291_+"; exonnum "20"; txlen "4941";
5	ENSEMBL114_rn	exon	104587165	104587291	1.83517763290072	+	.	gene_id "ENSRNOG00000043151"; transcript_id "ENSRNOG00000043151_tx_18"; exon_id "5_104587165_104587291_+"; exonnum "22"; txlen "5220";
5	ENSEMBL114_rn	exon	104587165	104587291	1.04772473678898	+	.	gene_id "ENSRNOG00000043151"; transcript_id "ENSRNOG00000043151_tx_24"; exon_id "5_104587165_104587291_+"; exonnum "21"; txlen "5253";
5	ENSEMBL114_rn	exon	104587165	104587291	1.04763024222013	+	.	gene_id "ENSRNOG00000043151"; transcript_id "ENSRNOG00000043151_tx_25"; exon_id "5_104587165_104587291_+"; exonnum "21"; txlen "5067";
5	ENSEMBL114_rn	exon	104587165	104587291	0.864788371914122	+	.	gene_id "ENSRNOG00000043151"; transcript_id "ENSRNOG00000043151_tx_29"; exon_id "5_104587165_104587291_+"; exonnum "20"; txlen "4989";
5	ENSEMBL114_rn	exon	104587165	104587291	0.864788371914122	+	.	gene_id "ENSRNOG00000043151"; transcript_id "ENSRNOG00000043151_tx_30"; exon_id "5_104587165_104587291_+"; exonnum "20"; txlen "4803";
5	ENSEMBL114_rn	exon	104587165	104587291	0.864788371914122	+	.	gene_id "ENSRNOG00000043151"; transcript_id "ENSRNOG00000043151_tx_31"; exon_id "5_104587165_104587291_+"; exonnum "22"; txlen "5268";
5	ENSEMBL114_rn	exon	104587165	104587291	0.864788371914122	+	.	gene_id "ENSRNOG00000043151"; transcript_id "ENSRNOG00000043151_tx_32"; exon_id "5_104587165_104587291_+"; exonnum "22"; txlen "5082";
5	ENSEMBL114_rn	exon	104587165	104587291	0.222133210122826	+	.	gene_id "ENSRNOG00000043151"; transcript_id "ENSRNOG00000043151_tx_35"; exon_id "5_104587165_104587291_+"; exonnum "23"; txlen "5471";
5	ENSEMBL114_rn	exon	104587165	104587291	0.0121162975436145	+	.	gene_id "ENSRNOG00000043151"; transcript_id "ENSRNOG00000043151_tx_36"; exon_id "5_104587165_104587291_+"; exonnum "23"; txlen "5602";
5	ensembl	exon	104588297	104588434	0	+	.	gene_id "ENSRNOG00000043151"; gene_version "4"; transcript_id "ENSRNOT00000127933"; transcript_version "1"; exon_number "22"; gene_name "Cntln"; gene_source "ensembl"; gene_biotype "protein_coding"; transcript_name "Cntln-205"; transcript_source "ensembl"; transcript_biotype "protein_coding"; exon_id "ENSRNOE00000650996"; exon_version "1";
5	ensembl	CDS	104588297	104588434	0	+	0	gene_id "ENSRNOG00000043151"; gene_version "4"; transcript_id "ENSRNOT00000127933"; transcript_version "1"; exon_number "22"; gene_name "Cntln"; gene_source "ensembl"; gene_biotype "protein_coding"; transcript_name "Cntln-205"; transcript_source "ensembl"; transcript_biotype "protein_coding"; protein_id "ENSRNOP00000105526"; protein_version "1";
5	ensembl	exon	104588297	104588434	0	+	.	gene_id "ENSRNOG00000043151"; gene_version "4"; transcript_id "ENSRNOT00000114509"; transcript_version "2"; exon_number "20"; gene_name "Cntln"; gene_source "ensembl"; gene_biotype "protein_coding"; transcript_name "Cntln-204"; transcript_source "ensembl"; transcript_biotype "protein_coding"; exon_id "ENSRNOE00000650996"; exon_version "1";
5	ensembl	CDS	104588297	104588434	0	+	0	gene_id "ENSRNOG00000043151"; gene_version "4"; transcript_id "ENSRNOT00000114509"; transcript_version "2"; exon_number "20"; gene_name "Cntln"; gene_source "ensembl"; gene_biotype "protein_coding"; transcript_name "Cntln-204"; transcript_source "ensembl"; transcript_biotype "protein_coding"; protein_id "ENSRNOP00000097573"; protein_version "1";
5	ensembl	exon	104588297	104588434	0	+	.	gene_id "ENSRNOG00000043151"; gene_version "4"; transcript_id "ENSRNOT00000112551"; transcript_version "2"; exon_number "21"; gene_name "Cntln"; gene_source "ensembl"; gene_biotype "protein_coding"; transcript_name "Cntln-203"; transcript_source "ensembl"; transcript_biotype "protein_coding"; exon_id "ENSRNOE00000650996"; exon_version "1";
5	ensembl	CDS	104588297	104588434	0	+	0	gene_id "ENSRNOG00000043151"; gene_version "4"; transcript_id "ENSRNOT00000112551"; transcript_version "2"; exon_number "21"; gene_name "Cntln"; gene_source "ensembl"; gene_biotype "protein_coding"; transcript_name "Cntln-203"; transcript_source "ensembl"; transcript_biotype "protein_coding"; protein_id "ENSRNOP00000080911"; protein_version "2";
5	ensembl	exon	104588297	104588434	0	+	.	gene_id "ENSRNOG00000043151"; gene_version "4"; transcript_id "ENSRNOT00000008757"; transcript_version "8"; exon_number "22"; gene_name "Cntln"; gene_source "ensembl"; gene_biotype "protein_coding"; transcript_name "Cntln-201"; transcript_source "ensembl"; transcript_biotype "protein_coding"; exon_id "ENSRNOE00000650996"; exon_version "1";
5	ensembl	CDS	104588297	104588434	0	+	0	gene_id "ENSRNOG00000043151"; gene_version "4"; transcript_id "ENSRNOT00000008757"; transcript_version "8"; exon_number "22"; gene_name "Cntln"; gene_source "ensembl"; gene_biotype "protein_coding"; transcript_name "Cntln-201"; transcript_source "ensembl"; transcript_biotype "protein_coding"; protein_id "ENSRNOP00000008757"; protein_version "7";
5	ENSEMBL114_rn	exon	104588297	104588434	2.20602367415316	+	.	gene_id "ENSRNOG00000043151"; transcript_id "ENSRNOG00000043151_tx_15"; exon_id "5_104588297_104588434_+"; exonnum "21"; txlen "5127";
5	ENSEMBL114_rn	exon	104588297	104588434	2.20602367415316	+	.	gene_id "ENSRNOG00000043151"; transcript_id "ENSRNOG00000043151_tx_16"; exon_id "5_104588297_104588434_+"; exonnum "23"; txlen "5406";
5	ENSEMBL114_rn	exon	104588297	104588434	1.83517763290072	+	.	gene_id "ENSRNOG00000043151"; transcript_id "ENSRNOG00000043151_tx_17"; exon_id "5_104588297_104588434_+"; exonnum "21"; txlen "4941";
5	ENSEMBL114_rn	exon	104588297	104588434	1.83517763290072	+	.	gene_id "ENSRNOG00000043151"; transcript_id "ENSRNOG00000043151_tx_18"; exon_id "5_104588297_104588434_+"; exonnum "23"; txlen "5220";
5	ENSEMBL114_rn	exon	104588297	104588434	1.04772473678898	+	.	gene_id "ENSRNOG00000043151"; transcript_id "ENSRNOG00000043151_tx_24"; exon_id "5_104588297_104588434_+"; exonnum "22"; txlen "5253";
5	ENSEMBL114_rn	exon	104588297	104588434	1.04763024222013	+	.	gene_id "ENSRNOG00000043151"; transcript_id "ENSRNOG00000043151_tx_25"; exon_id "5_104588297_104588434_+"; exonnum "22"; txlen "5067";
5	ENSEMBL114_rn	exon	104588297	104588434	0.222133210122826	+	.	gene_id "ENSRNOG00000043151"; transcript_id "ENSRNOG00000043151_tx_35"; exon_id "5_104588297_104588434_+"; exonnum "24"; txlen "5471";
5	ENSEMBL114_rn	exon	104588297	104588434	0.0121162975436145	+	.	gene_id "ENSRNOG00000043151"; transcript_id "ENSRNOG00000043151_tx_36"; exon_id "5_104588297_104588434_+"; exonnum "24"; txlen "5602";
5	ensembl	exon	104588742	104588927	0	+	.	gene_id "ENSRNOG00000043151"; gene_version "4"; transcript_id "ENSRNOT00000173143"; transcript_version "1"; exon_number "13"; gene_name "Cntln"; gene_source "ensembl"; gene_biotype "protein_coding"; transcript_name "Cntln-206"; transcript_source "ensembl"; transcript_biotype "protein_coding"; exon_id "ENSRNOE00000061641"; exon_version "1";
5	ensembl	CDS	104588742	104588927	0	+	0	gene_id "ENSRNOG00000043151"; gene_version "4"; transcript_id "ENSRNOT00000173143"; transcript_version "1"; exon_number "13"; gene_name "Cntln"; gene_source "ensembl"; gene_biotype "protein_coding"; transcript_name "Cntln-206"; transcript_source "ensembl"; transcript_biotype "protein_coding"; protein_id "ENSRNOP00000106717"; protein_version "1";
5	ensembl	exon	104588742	104588927	0	+	.	gene_id "ENSRNOG00000043151"; gene_version "4"; transcript_id "ENSRNOT00000127933"; transcript_version "1"; exon_number "23"; gene_name "Cntln"; gene_source "ensembl"; gene_biotype "protein_coding"; transcript_name "Cntln-205"; transcript_source "ensembl"; transcript_biotype "protein_coding"; exon_id "ENSRNOE00000061641"; exon_version "1";
5	ensembl	CDS	104588742	104588927	0	+	0	gene_id "ENSRNOG00000043151"; gene_version "4"; transcript_id "ENSRNOT00000127933"; transcript_version "1"; exon_number "23"; gene_name "Cntln"; gene_source "ensembl"; gene_biotype "protein_coding"; transcript_name "Cntln-205"; transcript_source "ensembl"; transcript_biotype "protein_coding"; protein_id "ENSRNOP00000105526"; protein_version "1";
5	ensembl	exon	104588742	104588927	0	+	.	gene_id "ENSRNOG00000043151"; gene_version "4"; transcript_id "ENSRNOT00000114509"; transcript_version "2"; exon_number "21"; gene_name "Cntln"; gene_source "ensembl"; gene_biotype "protein_coding"; transcript_name "Cntln-204"; transcript_source "ensembl"; transcript_biotype "protein_coding"; exon_id "ENSRNOE00000061641"; exon_version "1";
5	ensembl	CDS	104588742	104588927	0	+	0	gene_id "ENSRNOG00000043151"; gene_version "4"; transcript_id "ENSRNOT00000114509"; transcript_version "2"; exon_number "21"; gene_name "Cntln"; gene_source "ensembl"; gene_biotype "protein_coding"; transcript_name "Cntln-204"; transcript_source "ensembl"; transcript_biotype "protein_coding"; protein_id "ENSRNOP00000097573"; protein_version "1";
5	ensembl	exon	104588742	104588927	0	+	.	gene_id "ENSRNOG00000043151"; gene_version "4"; transcript_id "ENSRNOT00000098986"; transcript_version "2"; exon_number "22"; gene_name "Cntln"; gene_source "ensembl"; gene_biotype "protein_coding"; transcript_name "Cntln-202"; transcript_source "ensembl"; transcript_biotype "protein_coding"; exon_id "ENSRNOE00000061641"; exon_version "1"; tag "Ensembl_canonical";
5	ensembl	CDS	104588742	104588927	0	+	0	gene_id "ENSRNOG00000043151"; gene_version "4"; transcript_id "ENSRNOT00000098986"; transcript_version "2"; exon_number "22"; gene_name "Cntln"; gene_source "ensembl"; gene_biotype "protein_coding"; transcript_name "Cntln-202"; transcript_source "ensembl"; transcript_biotype "protein_coding"; protein_id "ENSRNOP00000097246"; protein_version "2"; tag "Ensembl_canonical";
5	ensembl	exon	104588742	104588927	0	+	.	gene_id "ENSRNOG00000043151"; gene_version "4"; transcript_id "ENSRNOT00000112551"; transcript_version "2"; exon_number "22"; gene_name "Cntln"; gene_source "ensembl"; gene_biotype "protein_coding"; transcript_name "Cntln-203"; transcript_source "ensembl"; transcript_biotype "protein_coding"; exon_id "ENSRNOE00000061641"; exon_version "1";
5	ensembl	CDS	104588742	104588927	0	+	0	gene_id "ENSRNOG00000043151"; gene_version "4"; transcript_id "ENSRNOT00000112551"; transcript_version "2"; exon_number "22"; gene_name "Cntln"; gene_source "ensembl"; gene_biotype "protein_coding"; transcript_name "Cntln-203"; transcript_source "ensembl"; transcript_biotype "protein_coding"; protein_id "ENSRNOP00000080911"; protein_version "2";
5	ensembl	exon	104588742	104588927	0	+	.	gene_id "ENSRNOG00000043151"; gene_version "4"; transcript_id "ENSRNOT00000008757"; transcript_version "8"; exon_number "23"; gene_name "Cntln"; gene_source "ensembl"; gene_biotype "protein_coding"; transcript_name "Cntln-201"; transcript_source "ensembl"; transcript_biotype "protein_coding"; exon_id "ENSRNOE00000061641"; exon_version "1";
5	ensembl	CDS	104588742	104588927	0	+	0	gene_id "ENSRNOG00000043151"; gene_version "4"; transcript_id "ENSRNOT00000008757"; transcript_version "8"; exon_number "23"; gene_name "Cntln"; gene_source "ensembl"; gene_biotype "protein_coding"; transcript_name "Cntln-201"; transcript_source "ensembl"; transcript_biotype "protein_coding"; protein_id "ENSRNOP00000008757"; protein_version "7";
5	ENSEMBL114_rn	exon	104588742	104588927	2.20602367415316	+	.	gene_id "ENSRNOG00000043151"; transcript_id "ENSRNOG00000043151_tx_15"; exon_id "5_104588742_104588927_+"; exonnum "22"; txlen "5127";
5	ENSEMBL114_rn	exon	104588742	104588927	2.20602367415316	+	.	gene_id "ENSRNOG00000043151"; transcript_id "ENSRNOG00000043151_tx_16"; exon_id "5_104588742_104588927_+"; exonnum "24"; txlen "5406";
5	ENSEMBL114_rn	exon	104588742	104588927	1.83517763290072	+	.	gene_id "ENSRNOG00000043151"; transcript_id "ENSRNOG00000043151_tx_17"; exon_id "5_104588742_104588927_+"; exonnum "22"; txlen "4941";
5	ENSEMBL114_rn	exon	104588742	104588927	1.83517763290072	+	.	gene_id "ENSRNOG00000043151"; transcript_id "ENSRNOG00000043151_tx_18"; exon_id "5_104588742_104588927_+"; exonnum "24"; txlen "5220";
5	ENSEMBL114_rn	exon	104588742	104588927	1.04772473678898	+	.	gene_id "ENSRNOG00000043151"; transcript_id "ENSRNOG00000043151_tx_24"; exon_id "5_104588742_104588927_+"; exonnum "23"; txlen "5253";
5	ENSEMBL114_rn	exon	104588742	104588927	1.04763024222013	+	.	gene_id "ENSRNOG00000043151"; transcript_id "ENSRNOG00000043151_tx_25"; exon_id "5_104588742_104588927_+"; exonnum "23"; txlen "5067";
5	ENSEMBL114_rn	exon	104588742	104588927	0.864788371914122	+	.	gene_id "ENSRNOG00000043151"; transcript_id "ENSRNOG00000043151_tx_29"; exon_id "5_104588742_104588927_+"; exonnum "21"; txlen "4989";
5	ENSEMBL114_rn	exon	104588742	104588927	0.864788371914122	+	.	gene_id "ENSRNOG00000043151"; transcript_id "ENSRNOG00000043151_tx_30"; exon_id "5_104588742_104588927_+"; exonnum "21"; txlen "4803";
5	ENSEMBL114_rn	exon	104588742	104588927	0.864788371914122	+	.	gene_id "ENSRNOG00000043151"; transcript_id "ENSRNOG00000043151_tx_31"; exon_id "5_104588742_104588927_+"; exonnum "23"; txlen "5268";
5	ENSEMBL114_rn	exon	104588742	104588927	0.864788371914122	+	.	gene_id "ENSRNOG00000043151"; transcript_id "ENSRNOG00000043151_tx_32"; exon_id "5_104588742_104588927_+"; exonnum "23"; txlen "5082";
5	ENSEMBL114_rn	exon	104588742	104588927	0.222133210122826	+	.	gene_id "ENSRNOG00000043151"; transcript_id "ENSRNOG00000043151_tx_35"; exon_id "5_104588742_104588927_+"; exonnum "25"; txlen "5471";
5	ENSEMBL114_rn	exon	104588742	104588927	0.0121162975436145	+	.	gene_id "ENSRNOG00000043151"; transcript_id "ENSRNOG00000043151_tx_36"; exon_id "5_104588742_104588927_+"; exonnum "25"; txlen "5602";
5	ensembl	CDS	104592947	104592988	0	+	0	gene_id "ENSRNOG00000043151"; gene_version "4"; transcript_id "ENSRNOT00000127933"; transcript_version "1"; exon_number "24"; gene_name "Cntln"; gene_source "ensembl"; gene_biotype "protein_coding"; transcript_name "Cntln-205"; transcript_source "ensembl"; transcript_biotype "protein_coding"; protein_id "ENSRNOP00000105526"; protein_version "1";
5	ensembl	exon	104592947	104593992	0	+	.	gene_id "ENSRNOG00000043151"; gene_version "4"; transcript_id "ENSRNOT00000127933"; transcript_version "1"; exon_number "24"; gene_name "Cntln"; gene_source "ensembl"; gene_biotype "protein_coding"; transcript_name "Cntln-205"; transcript_source "ensembl"; transcript_biotype "protein_coding"; exon_id "ENSRNOE00000753326"; exon_version "1";
5	ensembl	stop_codon	104592989	104592991	0	+	0	gene_id "ENSRNOG00000043151"; gene_version "4"; transcript_id "ENSRNOT00000127933"; transcript_version "1"; exon_number "24"; gene_name "Cntln"; gene_source "ensembl"; gene_biotype "protein_coding"; transcript_name "Cntln-205"; transcript_source "ensembl"; transcript_biotype "protein_coding";
5	ensembl	three_prime_utr	104592992	104593992	0	+	.	gene_id "ENSRNOG00000043151"; gene_version "4"; transcript_id "ENSRNOT00000127933"; transcript_version "1"; gene_name "Cntln"; gene_source "ensembl"; gene_biotype "protein_coding"; transcript_name "Cntln-205"; transcript_source "ensembl"; transcript_biotype "protein_coding";
5	ensembl	exon	104604371	104604556	0	+	.	gene_id "ENSRNOG00000043151"; gene_version "4"; transcript_id "ENSRNOT00000173143"; transcript_version "1"; exon_number "14"; gene_name "Cntln"; gene_source "ensembl"; gene_biotype "protein_coding"; transcript_name "Cntln-206"; transcript_source "ensembl"; transcript_biotype "protein_coding"; exon_id "ENSRNOE00000061694"; exon_version "1";
5	ensembl	CDS	104604371	104604556	0	+	0	gene_id "ENSRNOG00000043151"; gene_version "4"; transcript_id "ENSRNOT00000173143"; transcript_version "1"; exon_number "14"; gene_name "Cntln"; gene_source "ensembl"; gene_biotype "protein_coding"; transcript_name "Cntln-206"; transcript_source "ensembl"; transcript_biotype "protein_coding"; protein_id "ENSRNOP00000106717"; protein_version "1";
5	ensembl	exon	104604371	104604556	0	+	.	gene_id "ENSRNOG00000043151"; gene_version "4"; transcript_id "ENSRNOT00000114509"; transcript_version "2"; exon_number "22"; gene_name "Cntln"; gene_source "ensembl"; gene_biotype "protein_coding"; transcript_name "Cntln-204"; transcript_source "ensembl"; transcript_biotype "protein_coding"; exon_id "ENSRNOE00000061694"; exon_version "1";
5	ensembl	CDS	104604371	104604556	0	+	0	gene_id "ENSRNOG00000043151"; gene_version "4"; transcript_id "ENSRNOT00000114509"; transcript_version "2"; exon_number "22"; gene_name "Cntln"; gene_source "ensembl"; gene_biotype "protein_coding"; transcript_name "Cntln-204"; transcript_source "ensembl"; transcript_biotype "protein_coding"; protein_id "ENSRNOP00000097573"; protein_version "1";
5	ensembl	exon	104604371	104604556	0	+	.	gene_id "ENSRNOG00000043151"; gene_version "4"; transcript_id "ENSRNOT00000098986"; transcript_version "2"; exon_number "23"; gene_name "Cntln"; gene_source "ensembl"; gene_biotype "protein_coding"; transcript_name "Cntln-202"; transcript_source "ensembl"; transcript_biotype "protein_coding"; exon_id "ENSRNOE00000061694"; exon_version "1"; tag "Ensembl_canonical";
5	ensembl	CDS	104604371	104604556	0	+	0	gene_id "ENSRNOG00000043151"; gene_version "4"; transcript_id "ENSRNOT00000098986"; transcript_version "2"; exon_number "23"; gene_name "Cntln"; gene_source "ensembl"; gene_biotype "protein_coding"; transcript_name "Cntln-202"; transcript_source "ensembl"; transcript_biotype "protein_coding"; protein_id "ENSRNOP00000097246"; protein_version "2"; tag "Ensembl_canonical";
5	ensembl	exon	104604371	104604556	0	+	.	gene_id "ENSRNOG00000043151"; gene_version "4"; transcript_id "ENSRNOT00000112551"; transcript_version "2"; exon_number "23"; gene_name "Cntln"; gene_source "ensembl"; gene_biotype "protein_coding"; transcript_name "Cntln-203"; transcript_source "ensembl"; transcript_biotype "protein_coding"; exon_id "ENSRNOE00000061694"; exon_version "1";
5	ensembl	CDS	104604371	104604556	0	+	0	gene_id "ENSRNOG00000043151"; gene_version "4"; transcript_id "ENSRNOT00000112551"; transcript_version "2"; exon_number "23"; gene_name "Cntln"; gene_source "ensembl"; gene_biotype "protein_coding"; transcript_name "Cntln-203"; transcript_source "ensembl"; transcript_biotype "protein_coding"; protein_id "ENSRNOP00000080911"; protein_version "2";
5	ENSEMBL114_rn	exon	104604371	104604556	2.20602367415316	+	.	gene_id "ENSRNOG00000043151"; transcript_id "ENSRNOG00000043151_tx_15"; exon_id "5_104604371_104604556_+"; exonnum "23"; txlen "5127";
5	ENSEMBL114_rn	exon	104604371	104604556	2.20602367415316	+	.	gene_id "ENSRNOG00000043151"; transcript_id "ENSRNOG00000043151_tx_16"; exon_id "5_104604371_104604556_+"; exonnum "25"; txlen "5406";
5	ENSEMBL114_rn	exon	104604371	104604556	1.04772473678898	+	.	gene_id "ENSRNOG00000043151"; transcript_id "ENSRNOG00000043151_tx_24"; exon_id "5_104604371_104604556_+"; exonnum "24"; txlen "5253";
5	ENSEMBL114_rn	exon	104604371	104604556	0.864788371914122	+	.	gene_id "ENSRNOG00000043151"; transcript_id "ENSRNOG00000043151_tx_29"; exon_id "5_104604371_104604556_+"; exonnum "22"; txlen "4989";
5	ENSEMBL114_rn	exon	104604371	104604556	0.864788371914122	+	.	gene_id "ENSRNOG00000043151"; transcript_id "ENSRNOG00000043151_tx_31"; exon_id "5_104604371_104604556_+"; exonnum "24"; txlen "5268";
5	ENSEMBL114_rn	exon	104604371	104604556	0.222133210122826	+	.	gene_id "ENSRNOG00000043151"; transcript_id "ENSRNOG00000043151_tx_35"; exon_id "5_104604371_104604556_+"; exonnum "26"; txlen "5471";
5	ENSEMBL114_rn	exon	104604371	104604556	0.0121162975436145	+	.	gene_id "ENSRNOG00000043151"; transcript_id "ENSRNOG00000043151_tx_36"; exon_id "5_104604371_104604556_+"; exonnum "26"; txlen "5602";
5	ensembl	exon	104607964	104608041	0	+	.	gene_id "ENSRNOG00000043151"; gene_version "4"; transcript_id "ENSRNOT00000173143"; transcript_version "1"; exon_number "15"; gene_name "Cntln"; gene_source "ensembl"; gene_biotype "protein_coding"; transcript_name "Cntln-206"; transcript_source "ensembl"; transcript_biotype "protein_coding"; exon_id "ENSRNOE00000061747"; exon_version "2";
5	ensembl	CDS	104607964	104608041	0	+	0	gene_id "ENSRNOG00000043151"; gene_version "4"; transcript_id "ENSRNOT00000173143"; transcript_version "1"; exon_number "15"; gene_name "Cntln"; gene_source "ensembl"; gene_biotype "protein_coding"; transcript_name "Cntln-206"; transcript_source "ensembl"; transcript_biotype "protein_coding"; protein_id "ENSRNOP00000106717"; protein_version "1";
5	ensembl	exon	104607964	104608041	0	+	.	gene_id "ENSRNOG00000043151"; gene_version "4"; transcript_id "ENSRNOT00000114509"; transcript_version "2"; exon_number "23"; gene_name "Cntln"; gene_source "ensembl"; gene_biotype "protein_coding"; transcript_name "Cntln-204"; transcript_source "ensembl"; transcript_biotype "protein_coding"; exon_id "ENSRNOE00000061747"; exon_version "2";
5	ensembl	CDS	104607964	104608041	0	+	0	gene_id "ENSRNOG00000043151"; gene_version "4"; transcript_id "ENSRNOT00000114509"; transcript_version "2"; exon_number "23"; gene_name "Cntln"; gene_source "ensembl"; gene_biotype "protein_coding"; transcript_name "Cntln-204"; transcript_source "ensembl"; transcript_biotype "protein_coding"; protein_id "ENSRNOP00000097573"; protein_version "1";
5	ensembl	exon	104607964	104608041	0	+	.	gene_id "ENSRNOG00000043151"; gene_version "4"; transcript_id "ENSRNOT00000098986"; transcript_version "2"; exon_number "24"; gene_name "Cntln"; gene_source "ensembl"; gene_biotype "protein_coding"; transcript_name "Cntln-202"; transcript_source "ensembl"; transcript_biotype "protein_coding"; exon_id "ENSRNOE00000061747"; exon_version "2"; tag "Ensembl_canonical";
5	ensembl	CDS	104607964	104608041	0	+	0	gene_id "ENSRNOG00000043151"; gene_version "4"; transcript_id "ENSRNOT00000098986"; transcript_version "2"; exon_number "24"; gene_name "Cntln"; gene_source "ensembl"; gene_biotype "protein_coding"; transcript_name "Cntln-202"; transcript_source "ensembl"; transcript_biotype "protein_coding"; protein_id "ENSRNOP00000097246"; protein_version "2"; tag "Ensembl_canonical";
5	ensembl	exon	104607964	104608041	0	+	.	gene_id "ENSRNOG00000043151"; gene_version "4"; transcript_id "ENSRNOT00000112551"; transcript_version "2"; exon_number "24"; gene_name "Cntln"; gene_source "ensembl"; gene_biotype "protein_coding"; transcript_name "Cntln-203"; transcript_source "ensembl"; transcript_biotype "protein_coding"; exon_id "ENSRNOE00000061747"; exon_version "2";
5	ensembl	CDS	104607964	104608041	0	+	0	gene_id "ENSRNOG00000043151"; gene_version "4"; transcript_id "ENSRNOT00000112551"; transcript_version "2"; exon_number "24"; gene_name "Cntln"; gene_source "ensembl"; gene_biotype "protein_coding"; transcript_name "Cntln-203"; transcript_source "ensembl"; transcript_biotype "protein_coding"; protein_id "ENSRNOP00000080911"; protein_version "2";
5	ensembl	exon	104607964	104608041	0	+	.	gene_id "ENSRNOG00000043151"; gene_version "4"; transcript_id "ENSRNOT00000008757"; transcript_version "8"; exon_number "24"; gene_name "Cntln"; gene_source "ensembl"; gene_biotype "protein_coding"; transcript_name "Cntln-201"; transcript_source "ensembl"; transcript_biotype "protein_coding"; exon_id "ENSRNOE00000061747"; exon_version "2";
5	ensembl	CDS	104607964	104608041	0	+	0	gene_id "ENSRNOG00000043151"; gene_version "4"; transcript_id "ENSRNOT00000008757"; transcript_version "8"; exon_number "24"; gene_name "Cntln"; gene_source "ensembl"; gene_biotype "protein_coding"; transcript_name "Cntln-201"; transcript_source "ensembl"; transcript_biotype "protein_coding"; protein_id "ENSRNOP00000008757"; protein_version "7";
5	ENSEMBL114_rn	exon	104607964	104608041	2.20602367415316	+	.	gene_id "ENSRNOG00000043151"; transcript_id "ENSRNOG00000043151_tx_15"; exon_id "5_104607964_104608041_+"; exonnum "24"; txlen "5127";
5	ENSEMBL114_rn	exon	104607964	104608041	2.20602367415316	+	.	gene_id "ENSRNOG00000043151"; transcript_id "ENSRNOG00000043151_tx_16"; exon_id "5_104607964_104608041_+"; exonnum "26"; txlen "5406";
5	ENSEMBL114_rn	exon	104607964	104608041	1.83517763290072	+	.	gene_id "ENSRNOG00000043151"; transcript_id "ENSRNOG00000043151_tx_17"; exon_id "5_104607964_104608041_+"; exonnum "23"; txlen "4941";
5	ENSEMBL114_rn	exon	104607964	104608041	1.83517763290072	+	.	gene_id "ENSRNOG00000043151"; transcript_id "ENSRNOG00000043151_tx_18"; exon_id "5_104607964_104608041_+"; exonnum "25"; txlen "5220";
5	ENSEMBL114_rn	exon	104607964	104608041	1.04772473678898	+	.	gene_id "ENSRNOG00000043151"; transcript_id "ENSRNOG00000043151_tx_24"; exon_id "5_104607964_104608041_+"; exonnum "25"; txlen "5253";
5	ENSEMBL114_rn	exon	104607964	104608041	1.04763024222013	+	.	gene_id "ENSRNOG00000043151"; transcript_id "ENSRNOG00000043151_tx_25"; exon_id "5_104607964_104608041_+"; exonnum "24"; txlen "5067";
5	ENSEMBL114_rn	exon	104607964	104608041	0.864788371914122	+	.	gene_id "ENSRNOG00000043151"; transcript_id "ENSRNOG00000043151_tx_29"; exon_id "5_104607964_104608041_+"; exonnum "23"; txlen "4989";
5	ENSEMBL114_rn	exon	104607964	104608041	0.864788371914122	+	.	gene_id "ENSRNOG00000043151"; transcript_id "ENSRNOG00000043151_tx_30"; exon_id "5_104607964_104608041_+"; exonnum "22"; txlen "4803";
5	ENSEMBL114_rn	exon	104607964	104608041	0.864788371914122	+	.	gene_id "ENSRNOG00000043151"; transcript_id "ENSRNOG00000043151_tx_31"; exon_id "5_104607964_104608041_+"; exonnum "25"; txlen "5268";
5	ENSEMBL114_rn	exon	104607964	104608041	0.864788371914122	+	.	gene_id "ENSRNOG00000043151"; transcript_id "ENSRNOG00000043151_tx_32"; exon_id "5_104607964_104608041_+"; exonnum "24"; txlen "5082";
5	ENSEMBL114_rn	exon	104607964	104608041	0.222133210122826	+	.	gene_id "ENSRNOG00000043151"; transcript_id "ENSRNOG00000043151_tx_35"; exon_id "5_104607964_104608041_+"; exonnum "27"; txlen "5471";
5	ENSEMBL114_rn	exon	104607964	104608041	0.0121162975436145	+	.	gene_id "ENSRNOG00000043151"; transcript_id "ENSRNOG00000043151_tx_36"; exon_id "5_104607964_104608041_+"; exonnum "27"; txlen "5602";
5	ensembl	CDS	104621222	104621320	0	+	0	gene_id "ENSRNOG00000043151"; gene_version "4"; transcript_id "ENSRNOT00000114509"; transcript_version "2"; exon_number "24"; gene_name "Cntln"; gene_source "ensembl"; gene_biotype "protein_coding"; transcript_name "Cntln-204"; transcript_source "ensembl"; transcript_biotype "protein_coding"; protein_id "ENSRNOP00000097573"; protein_version "1";
5	ensembl	CDS	104621222	104621320	0	+	0	gene_id "ENSRNOG00000043151"; gene_version "4"; transcript_id "ENSRNOT00000098986"; transcript_version "2"; exon_number "25"; gene_name "Cntln"; gene_source "ensembl"; gene_biotype "protein_coding"; transcript_name "Cntln-202"; transcript_source "ensembl"; transcript_biotype "protein_coding"; protein_id "ENSRNOP00000097246"; protein_version "2"; tag "Ensembl_canonical";
5	ensembl	CDS	104621222	104621320	0	+	0	gene_id "ENSRNOG00000043151"; gene_version "4"; transcript_id "ENSRNOT00000112551"; transcript_version "2"; exon_number "25"; gene_name "Cntln"; gene_source "ensembl"; gene_biotype "protein_coding"; transcript_name "Cntln-203"; transcript_source "ensembl"; transcript_biotype "protein_coding"; protein_id "ENSRNOP00000080911"; protein_version "2";
5	ensembl	CDS	104621222	104621320	0	+	0	gene_id "ENSRNOG00000043151"; gene_version "4"; transcript_id "ENSRNOT00000008757"; transcript_version "8"; exon_number "25"; gene_name "Cntln"; gene_source "ensembl"; gene_biotype "protein_coding"; transcript_name "Cntln-201"; transcript_source "ensembl"; transcript_biotype "protein_coding"; protein_id "ENSRNOP00000008757"; protein_version "7";
5	ensembl	exon	104621222	104622485	0	+	.	gene_id "ENSRNOG00000043151"; gene_version "4"; transcript_id "ENSRNOT00000114509"; transcript_version "2"; exon_number "24"; gene_name "Cntln"; gene_source "ensembl"; gene_biotype "protein_coding"; transcript_name "Cntln-204"; transcript_source "ensembl"; transcript_biotype "protein_coding"; exon_id "ENSRNOE00000264412"; exon_version "6";
5	ensembl	exon	104621222	104622485	0	+	.	gene_id "ENSRNOG00000043151"; gene_version "4"; transcript_id "ENSRNOT00000098986"; transcript_version "2"; exon_number "25"; gene_name "Cntln"; gene_source "ensembl"; gene_biotype "protein_coding"; transcript_name "Cntln-202"; transcript_source "ensembl"; transcript_biotype "protein_coding"; exon_id "ENSRNOE00000264412"; exon_version "6"; tag "Ensembl_canonical";
5	ensembl	exon	104621222	104622485	0	+	.	gene_id "ENSRNOG00000043151"; gene_version "4"; transcript_id "ENSRNOT00000112551"; transcript_version "2"; exon_number "25"; gene_name "Cntln"; gene_source "ensembl"; gene_biotype "protein_coding"; transcript_name "Cntln-203"; transcript_source "ensembl"; transcript_biotype "protein_coding"; exon_id "ENSRNOE00000264412"; exon_version "6";
5	ensembl	exon	104621222	104622485	0	+	.	gene_id "ENSRNOG00000043151"; gene_version "4"; transcript_id "ENSRNOT00000008757"; transcript_version "8"; exon_number "25"; gene_name "Cntln"; gene_source "ensembl"; gene_biotype "protein_coding"; transcript_name "Cntln-201"; transcript_source "ensembl"; transcript_biotype "protein_coding"; exon_id "ENSRNOE00000264412"; exon_version "6";
5	ENSEMBL114_rn	exon	104621222	104622485	2.20602367415316	+	.	gene_id "ENSRNOG00000043151"; transcript_id "ENSRNOG00000043151_tx_15"; exon_id "5_104621222_104622485_+"; exonnum "25"; txlen "5127";
5	ENSEMBL114_rn	exon	104621222	104622485	2.20602367415316	+	.	gene_id "ENSRNOG00000043151"; transcript_id "ENSRNOG00000043151_tx_16"; exon_id "5_104621222_104622485_+"; exonnum "27"; txlen "5406";
5	ENSEMBL114_rn	exon	104621222	104622485	1.83517763290072	+	.	gene_id "ENSRNOG00000043151"; transcript_id "ENSRNOG00000043151_tx_17"; exon_id "5_104621222_104622485_+"; exonnum "24"; txlen "4941";
5	ENSEMBL114_rn	exon	104621222	104622485	1.83517763290072	+	.	gene_id "ENSRNOG00000043151"; transcript_id "ENSRNOG00000043151_tx_18"; exon_id "5_104621222_104622485_+"; exonnum "26"; txlen "5220";
5	ENSEMBL114_rn	exon	104621222	104622485	1.04772473678898	+	.	gene_id "ENSRNOG00000043151"; transcript_id "ENSRNOG00000043151_tx_24"; exon_id "5_104621222_104622485_+"; exonnum "26"; txlen "5253";
5	ENSEMBL114_rn	exon	104621222	104622485	1.04763024222013	+	.	gene_id "ENSRNOG00000043151"; transcript_id "ENSRNOG00000043151_tx_25"; exon_id "5_104621222_104622485_+"; exonnum "25"; txlen "5067";
5	ENSEMBL114_rn	exon	104621222	104622485	0.864788371914122	+	.	gene_id "ENSRNOG00000043151"; transcript_id "ENSRNOG00000043151_tx_29"; exon_id "5_104621222_104622485_+"; exonnum "24"; txlen "4989";
5	ENSEMBL114_rn	exon	104621222	104622485	0.864788371914122	+	.	gene_id "ENSRNOG00000043151"; transcript_id "ENSRNOG00000043151_tx_30"; exon_id "5_104621222_104622485_+"; exonnum "23"; txlen "4803";
5	ENSEMBL114_rn	exon	104621222	104622485	0.864788371914122	+	.	gene_id "ENSRNOG00000043151"; transcript_id "ENSRNOG00000043151_tx_31"; exon_id "5_104621222_104622485_+"; exonnum "26"; txlen "5268";
5	ENSEMBL114_rn	exon	104621222	104622485	0.864788371914122	+	.	gene_id "ENSRNOG00000043151"; transcript_id "ENSRNOG00000043151_tx_32"; exon_id "5_104621222_104622485_+"; exonnum "25"; txlen "5082";
5	ENSEMBL114_rn	exon	104621222	104622485	0.222133210122826	+	.	gene_id "ENSRNOG00000043151"; transcript_id "ENSRNOG00000043151_tx_35"; exon_id "5_104621222_104622485_+"; exonnum "28"; txlen "5471";
5	ENSEMBL114_rn	exon	104621222	104622485	0.0121162975436145	+	.	gene_id "ENSRNOG00000043151"; transcript_id "ENSRNOG00000043151_tx_36"; exon_id "5_104621222_104622485_+"; exonnum "28"; txlen "5602";
5	ensembl	stop_codon	104621321	104621323	0	+	0	gene_id "ENSRNOG00000043151"; gene_version "4"; transcript_id "ENSRNOT00000114509"; transcript_version "2"; exon_number "24"; gene_name "Cntln"; gene_source "ensembl"; gene_biotype "protein_coding"; transcript_name "Cntln-204"; transcript_source "ensembl"; transcript_biotype "protein_coding";
5	ensembl	stop_codon	104621321	104621323	0	+	0	gene_id "ENSRNOG00000043151"; gene_version "4"; transcript_id "ENSRNOT00000098986"; transcript_version "2"; exon_number "25"; gene_name "Cntln"; gene_source "ensembl"; gene_biotype "protein_coding"; transcript_name "Cntln-202"; transcript_source "ensembl"; transcript_biotype "protein_coding"; tag "Ensembl_canonical";
5	ensembl	stop_codon	104621321	104621323	0	+	0	gene_id "ENSRNOG00000043151"; gene_version "4"; transcript_id "ENSRNOT00000112551"; transcript_version "2"; exon_number "25"; gene_name "Cntln"; gene_source "ensembl"; gene_biotype "protein_coding"; transcript_name "Cntln-203"; transcript_source "ensembl"; transcript_biotype "protein_coding";
5	ensembl	stop_codon	104621321	104621323	0	+	0	gene_id "ENSRNOG00000043151"; gene_version "4"; transcript_id "ENSRNOT00000008757"; transcript_version "8"; exon_number "25"; gene_name "Cntln"; gene_source "ensembl"; gene_biotype "protein_coding"; transcript_name "Cntln-201"; transcript_source "ensembl"; transcript_biotype "protein_coding";
5	ensembl	three_prime_utr	104621324	104622485	0	+	.	gene_id "ENSRNOG00000043151"; gene_version "4"; transcript_id "ENSRNOT00000114509"; transcript_version "2"; gene_name "Cntln"; gene_source "ensembl"; gene_biotype "protein_coding"; transcript_name "Cntln-204"; transcript_source "ensembl"; transcript_biotype "protein_coding";
5	ensembl	three_prime_utr	104621324	104622485	0	+	.	gene_id "ENSRNOG00000043151"; gene_version "4"; transcript_id "ENSRNOT00000098986"; transcript_version "2"; gene_name "Cntln"; gene_source "ensembl"; gene_biotype "protein_coding"; transcript_name "Cntln-202"; transcript_source "ensembl"; transcript_biotype "protein_coding"; tag "Ensembl_canonical";
5	ensembl	three_prime_utr	104621324	104622485	0	+	.	gene_id "ENSRNOG00000043151"; gene_version "4"; transcript_id "ENSRNOT00000112551"; transcript_version "2"; gene_name "Cntln"; gene_source "ensembl"; gene_biotype "protein_coding"; transcript_name "Cntln-203"; transcript_source "ensembl"; transcript_biotype "protein_coding";
5	ensembl	three_prime_utr	104621324	104622485	0	+	.	gene_id "ENSRNOG00000043151"; gene_version "4"; transcript_id "ENSRNOT00000008757"; transcript_version "8"; gene_name "Cntln"; gene_source "ensembl"; gene_biotype "protein_coding"; transcript_name "Cntln-201"; transcript_source "ensembl"; transcript_biotype "protein_coding";
5	ensembl	CDS	104630891	104630974	0	+	0	gene_id "ENSRNOG00000043151"; gene_version "4"; transcript_id "ENSRNOT00000173143"; transcript_version "1"; exon_number "16"; gene_name "Cntln"; gene_source "ensembl"; gene_biotype "protein_coding"; transcript_name "Cntln-206"; transcript_source "ensembl"; transcript_biotype "protein_coding"; protein_id "ENSRNOP00000106717"; protein_version "1";
5	ensembl	exon	104630891	104630976	0	+	.	gene_id "ENSRNOG00000043151"; gene_version "4"; transcript_id "ENSRNOT00000173143"; transcript_version "1"; exon_number "16"; gene_name "Cntln"; gene_source "ensembl"; gene_biotype "protein_coding"; transcript_name "Cntln-206"; transcript_source "ensembl"; transcript_biotype "protein_coding"; exon_id "ENSRNOE00000712901"; exon_version "1";
5	ensembl	three_prime_utr	104630975	104630976	0	+	.	gene_id "ENSRNOG00000043151"; gene_version "4"; transcript_id "ENSRNOT00000173143"; transcript_version "1"; gene_name "Cntln"; gene_source "ensembl"; gene_biotype "protein_coding"; transcript_name "Cntln-206"; transcript_source "ensembl"; transcript_biotype "protein_coding";
5	ensembl	exon	104634590	104634860	0	+	.	gene_id "ENSRNOG00000089389"; gene_version "1"; transcript_id "ENSRNOT00000147545"; transcript_version "1"; exon_number "1"; gene_source "ensembl"; gene_biotype "lncRNA"; transcript_source "ensembl"; transcript_biotype "lncRNA"; exon_id "ENSRNOE00000694618"; exon_version "1"; tag "Ensembl_canonical";
5	ensembl	transcript	104634590	104683928	0	+	.	gene_id "ENSRNOG00000089389"; gene_version "1"; transcript_id "ENSRNOT00000147545"; transcript_version "1"; gene_source "ensembl"; gene_biotype "lncRNA"; transcript_source "ensembl"; transcript_biotype "lncRNA"; tag "Ensembl_canonical";
5	ensembl	gene	104634590	104692158	0	+	.	gene_id "ENSRNOG00000089389"; gene_version "1"; gene_source "ensembl"; gene_biotype "lncRNA";
5	ensembl	exon	104652415	104652535	0	+	.	gene_id "ENSRNOG00000089389"; gene_version "1"; transcript_id "ENSRNOT00000134779"; transcript_version "1"; exon_number "1"; gene_source "ensembl"; gene_biotype "lncRNA"; transcript_source "ensembl"; transcript_biotype "lncRNA"; exon_id "ENSRNOE00000763100"; exon_version "1";
5	ensembl	transcript	104652415	104692158	0	+	.	gene_id "ENSRNOG00000089389"; gene_version "1"; transcript_id "ENSRNOT00000134779"; transcript_version "1"; gene_source "ensembl"; gene_biotype "lncRNA"; transcript_source "ensembl"; transcript_biotype "lncRNA";
5	ensembl	exon	104652417	104652535	0	+	.	gene_id "ENSRNOG00000089389"; gene_version "1"; transcript_id "ENSRNOT00000147545"; transcript_version "1"; exon_number "2"; gene_source "ensembl"; gene_biotype "lncRNA"; transcript_source "ensembl"; transcript_biotype "lncRNA"; exon_id "ENSRNOE00000704106"; exon_version "1"; tag "Ensembl_canonical";
5	ensembl	exon	104659235	104659427	0	+	.	gene_id "ENSRNOG00000083045"; gene_version "1"; transcript_id "ENSRNOT00000171633"; transcript_version "1"; exon_number "1"; gene_source "ensembl"; gene_biotype "lncRNA"; transcript_source "ensembl"; transcript_biotype "lncRNA"; exon_id "ENSRNOE00000760944"; exon_version "1"; tag "Ensembl_canonical";
5	ensembl	gene	104659235	104660328	0	+	.	gene_id "ENSRNOG00000083045"; gene_version "1"; gene_source "ensembl"; gene_biotype "lncRNA";
5	ensembl	transcript	104659235	104660328	0	+	.	gene_id "ENSRNOG00000083045"; gene_version "1"; transcript_id "ENSRNOT00000171633"; transcript_version "1"; gene_source "ensembl"; gene_biotype "lncRNA"; transcript_source "ensembl"; transcript_biotype "lncRNA"; tag "Ensembl_canonical";
5	ensembl	exon	104659777	104659848	0	+	.	gene_id "ENSRNOG00000083045"; gene_version "1"; transcript_id "ENSRNOT00000171633"; transcript_version "1"; exon_number "2"; gene_source "ensembl"; gene_biotype "lncRNA"; transcript_source "ensembl"; transcript_biotype "lncRNA"; exon_id "ENSRNOE00000671576"; exon_version "1"; tag "Ensembl_canonical";
5	ensembl	exon	104660210	104660328	0	+	.	gene_id "ENSRNOG00000083045"; gene_version "1"; transcript_id "ENSRNOT00000171633"; transcript_version "1"; exon_number "3"; gene_source "ensembl"; gene_biotype "lncRNA"; transcript_source "ensembl"; transcript_biotype "lncRNA"; exon_id "ENSRNOE00000682659"; exon_version "1"; tag "Ensembl_canonical";
5	ensembl	exon	104683826	104683928	0	+	.	gene_id "ENSRNOG00000089389"; gene_version "1"; transcript_id "ENSRNOT00000147545"; transcript_version "1"; exon_number "3"; gene_source "ensembl"; gene_biotype "lncRNA"; transcript_source "ensembl"; transcript_biotype "lncRNA"; exon_id "ENSRNOE00000769683"; exon_version "1"; tag "Ensembl_canonical";
5	ensembl	exon	104690109	104690294	0	+	.	gene_id "ENSRNOG00000089389"; gene_version "1"; transcript_id "ENSRNOT00000134779"; transcript_version "1"; exon_number "2"; gene_source "ensembl"; gene_biotype "lncRNA"; transcript_source "ensembl"; transcript_biotype "lncRNA"; exon_id "ENSRNOE00000793800"; exon_version "1";
5	ensembl	exon	104692053	104692158	0	+	.	gene_id "ENSRNOG00000089389"; gene_version "1"; transcript_id "ENSRNOT00000134779"; transcript_version "1"; exon_number "3"; gene_source "ensembl"; gene_biotype "lncRNA"; transcript_source "ensembl"; transcript_biotype "lncRNA"; exon_id "ENSRNOE00000686952"; exon_version "1";
5	ensembl	five_prime_utr	104698929	104699355	0	+	.	gene_id "ENSRNOG00000006761"; gene_version "10"; transcript_id "ENSRNOT00000120604"; transcript_version "2"; gene_name "Sh3gl2"; gene_source "ensembl"; gene_biotype "protein_coding"; transcript_name "Sh3gl2-204"; transcript_source "ensembl"; transcript_biotype "protein_coding";
5	ensembl	five_prime_utr	104698929	104699355	0	+	.	gene_id "ENSRNOG00000006761"; gene_version "10"; transcript_id "ENSRNOT00000111420"; transcript_version "2"; gene_name "Sh3gl2"; gene_source "ensembl"; gene_biotype "protein_coding"; transcript_name "Sh3gl2-203"; transcript_source "ensembl"; transcript_biotype "protein_coding";
5	ensembl	exon	104698929	104699400	0	+	.	gene_id "ENSRNOG00000006761"; gene_version "10"; transcript_id "ENSRNOT00000120604"; transcript_version "2"; exon_number "1"; gene_name "Sh3gl2"; gene_source "ensembl"; gene_biotype "protein_coding"; transcript_name "Sh3gl2-204"; transcript_source "ensembl"; transcript_biotype "protein_coding"; exon_id "ENSRNOE00000544319"; exon_version "3";
5	ensembl	exon	104698929	104699400	0	+	.	gene_id "ENSRNOG00000006761"; gene_version "10"; transcript_id "ENSRNOT00000111420"; transcript_version "2"; exon_number "1"; gene_name "Sh3gl2"; gene_source "ensembl"; gene_biotype "protein_coding"; transcript_name "Sh3gl2-203"; transcript_source "ensembl"; transcript_biotype "protein_coding"; exon_id "ENSRNOE00000544319"; exon_version "3";
5	ensembl	transcript	104698929	104874721	0	+	.	gene_id "ENSRNOG00000006761"; gene_version "10"; transcript_id "ENSRNOT00000120604"; transcript_version "2"; gene_name "Sh3gl2"; gene_source "ensembl"; gene_biotype "protein_coding"; transcript_name "Sh3gl2-204"; transcript_source "ensembl"; transcript_biotype "protein_coding";
5	ensembl	gene	104698929	105159896	0	+	.	gene_id "ENSRNOG00000006761"; gene_version "10"; gene_name "Sh3gl2"; gene_source "ensembl"; gene_biotype "protein_coding";
5	ensembl	transcript	104698929	105159896	0	+	.	gene_id "ENSRNOG00000006761"; gene_version "10"; transcript_id "ENSRNOT00000111420"; transcript_version "2"; gene_name "Sh3gl2"; gene_source "ensembl"; gene_biotype "protein_coding"; transcript_name "Sh3gl2-203"; transcript_source "ensembl"; transcript_biotype "protein_coding";
5	ensembl	exon	104699345	104699400	0	+	.	gene_id "ENSRNOG00000006761"; gene_version "10"; transcript_id "ENSRNOT00000110787"; transcript_version "3"; exon_number "1"; gene_name "Sh3gl2"; gene_source "ensembl"; gene_biotype "protein_coding"; transcript_name "Sh3gl2-202"; transcript_source "ensembl"; transcript_biotype "protein_coding"; exon_id "ENSRNOE00000770512"; exon_version "1";
5	ensembl	five_prime_utr	104699345	104699400	0	+	.	gene_id "ENSRNOG00000006761"; gene_version "10"; transcript_id "ENSRNOT00000110787"; transcript_version "3"; gene_name "Sh3gl2"; gene_source "ensembl"; gene_biotype "protein_coding"; transcript_name "Sh3gl2-202"; transcript_source "ensembl"; transcript_biotype "protein_coding";
5	ensembl	transcript	104699345	104874721	0	+	.	gene_id "ENSRNOG00000006761"; gene_version "10"; transcript_id "ENSRNOT00000110787"; transcript_version "3"; gene_name "Sh3gl2"; gene_source "ensembl"; gene_biotype "protein_coding"; transcript_name "Sh3gl2-202"; transcript_source "ensembl"; transcript_biotype "protein_coding";
5	ensembl	start_codon	104699356	104699358	0	+	0	gene_id "ENSRNOG00000006761"; gene_version "10"; transcript_id "ENSRNOT00000120604"; transcript_version "2"; exon_number "1"; gene_name "Sh3gl2"; gene_source "ensembl"; gene_biotype "protein_coding"; transcript_name "Sh3gl2-204"; transcript_source "ensembl"; transcript_biotype "protein_coding";
5	ensembl	start_codon	104699356	104699358	0	+	0	gene_id "ENSRNOG00000006761"; gene_version "10"; transcript_id "ENSRNOT00000111420"; transcript_version "2"; exon_number "1"; gene_name "Sh3gl2"; gene_source "ensembl"; gene_biotype "protein_coding"; transcript_name "Sh3gl2-203"; transcript_source "ensembl"; transcript_biotype "protein_coding";
5	ensembl	CDS	104699356	104699400	0	+	0	gene_id "ENSRNOG00000006761"; gene_version "10"; transcript_id "ENSRNOT00000120604"; transcript_version "2"; exon_number "1"; gene_name "Sh3gl2"; gene_source "ensembl"; gene_biotype "protein_coding"; transcript_name "Sh3gl2-204"; transcript_source "ensembl"; transcript_biotype "protein_coding"; protein_id "ENSRNOP00000098240"; protein_version "2";
5	ensembl	CDS	104699356	104699400	0	+	0	gene_id "ENSRNOG00000006761"; gene_version "10"; transcript_id "ENSRNOT00000111420"; transcript_version "2"; exon_number "1"; gene_name "Sh3gl2"; gene_source "ensembl"; gene_biotype "protein_coding"; transcript_name "Sh3gl2-203"; transcript_source "ensembl"; transcript_biotype "protein_coding"; protein_id "ENSRNOP00000088763"; protein_version "1";
5	sraer114_es	exon	104719756	104720016	5.22526714819238	+	.	gene_id "ENSRNOG00000006761"; transcript_id "ENSRNOG00000006761_tx_2"; exon_id "5_104719756_104720016_+"; exonnum "1"; txlen "2767";
5	ensembl	five_prime_utr	104729071	104729084	0	+	.	gene_id "ENSRNOG00000006761"; gene_version "10"; transcript_id "ENSRNOT00000100135"; transcript_version "3"; gene_name "Sh3gl2"; gene_source "ensembl"; gene_biotype "protein_coding"; transcript_name "Sh3gl2-201"; transcript_source "ensembl"; transcript_biotype "protein_coding"; tag "Ensembl_canonical";
5	ensembl	exon	104729071	104729240	0	+	.	gene_id "ENSRNOG00000006761"; gene_version "10"; transcript_id "ENSRNOT00000100135"; transcript_version "3"; exon_number "1"; gene_name "Sh3gl2"; gene_source "ensembl"; gene_biotype "protein_coding"; transcript_name "Sh3gl2-201"; transcript_source "ensembl"; transcript_biotype "protein_coding"; exon_id "ENSRNOE00000736540"; exon_version "1"; tag "Ensembl_canonical";
5	ensembl	transcript	104729071	104874721	0	+	.	gene_id "ENSRNOG00000006761"; gene_version "10"; transcript_id "ENSRNOT00000100135"; transcript_version "3"; gene_name "Sh3gl2"; gene_source "ensembl"; gene_biotype "protein_coding"; transcript_name "Sh3gl2-201"; transcript_source "ensembl"; transcript_biotype "protein_coding"; tag "Ensembl_canonical";
5	ensembl	start_codon	104729085	104729087	0	+	0	gene_id "ENSRNOG00000006761"; gene_version "10"; transcript_id "ENSRNOT00000100135"; transcript_version "3"; exon_number "1"; gene_name "Sh3gl2"; gene_source "ensembl"; gene_biotype "protein_coding"; transcript_name "Sh3gl2-201"; transcript_source "ensembl"; transcript_biotype "protein_coding"; tag "Ensembl_canonical";
5	ensembl	CDS	104729085	104729240	0	+	0	gene_id "ENSRNOG00000006761"; gene_version "10"; transcript_id "ENSRNOT00000100135"; transcript_version "3"; exon_number "1"; gene_name "Sh3gl2"; gene_source "ensembl"; gene_biotype "protein_coding"; transcript_name "Sh3gl2-201"; transcript_source "ensembl"; transcript_biotype "protein_coding"; protein_id "ENSRNOP00000081211"; protein_version "2"; tag "Ensembl_canonical";
5	ensembl	five_prime_utr	104783230	104783272	0	+	.	gene_id "ENSRNOG00000006761"; gene_version "10"; transcript_id "ENSRNOT00000120606"; transcript_version "2"; gene_name "Sh3gl2"; gene_source "ensembl"; gene_biotype "protein_coding"; transcript_name "Sh3gl2-206"; transcript_source "ensembl"; transcript_biotype "protein_coding";
5	ensembl	exon	104783230	104783350	0	+	.	gene_id "ENSRNOG00000006761"; gene_version "10"; transcript_id "ENSRNOT00000120606"; transcript_version "2"; exon_number "1"; gene_name "Sh3gl2"; gene_source "ensembl"; gene_biotype "protein_coding"; transcript_name "Sh3gl2-206"; transcript_source "ensembl"; transcript_biotype "protein_coding"; exon_id "ENSRNOE00000807286"; exon_version "1";
5	ensembl	transcript	104783230	104874721	0	+	.	gene_id "ENSRNOG00000006761"; gene_version "10"; transcript_id "ENSRNOT00000120606"; transcript_version "2"; gene_name "Sh3gl2"; gene_source "ensembl"; gene_biotype "protein_coding"; transcript_name "Sh3gl2-206"; transcript_source "ensembl"; transcript_biotype "protein_coding";
5	ensembl	start_codon	104783273	104783275	0	+	0	gene_id "ENSRNOG00000006761"; gene_version "10"; transcript_id "ENSRNOT00000120606"; transcript_version "2"; exon_number "1"; gene_name "Sh3gl2"; gene_source "ensembl"; gene_biotype "protein_coding"; transcript_name "Sh3gl2-206"; transcript_source "ensembl"; transcript_biotype "protein_coding";
5	ensembl	CDS	104783273	104783350	0	+	0	gene_id "ENSRNOG00000006761"; gene_version "10"; transcript_id "ENSRNOT00000120606"; transcript_version "2"; exon_number "1"; gene_name "Sh3gl2"; gene_source "ensembl"; gene_biotype "protein_coding"; transcript_name "Sh3gl2-206"; transcript_source "ensembl"; transcript_biotype "protein_coding"; protein_id "ENSRNOP00000098242"; protein_version "2";
5	ensembl	five_prime_utr	104816317	104816459	0	+	.	gene_id "ENSRNOG00000006761"; gene_version "10"; transcript_id "ENSRNOT00000110787"; transcript_version "3"; gene_name "Sh3gl2"; gene_source "ensembl"; gene_biotype "protein_coding"; transcript_name "Sh3gl2-202"; transcript_source "ensembl"; transcript_biotype "protein_coding";
5	ensembl	exon	104816317	104816480	0	+	.	gene_id "ENSRNOG00000006761"; gene_version "10"; transcript_id "ENSRNOT00000110787"; transcript_version "3"; exon_number "2"; gene_name "Sh3gl2"; gene_source "ensembl"; gene_biotype "protein_coding"; transcript_name "Sh3gl2-202"; transcript_source "ensembl"; transcript_biotype "protein_coding"; exon_id "ENSRNOE00000606117"; exon_version "1";
5	ensembl	start_codon	104816460	104816462	0	+	0	gene_id "ENSRNOG00000006761"; gene_version "10"; transcript_id "ENSRNOT00000110787"; transcript_version "3"; exon_number "2"; gene_name "Sh3gl2"; gene_source "ensembl"; gene_biotype "protein_coding"; transcript_name "Sh3gl2-202"; transcript_source "ensembl"; transcript_biotype "protein_coding";
5	ensembl	CDS	104816460	104816480	0	+	0	gene_id "ENSRNOG00000006761"; gene_version "10"; transcript_id "ENSRNOT00000110787"; transcript_version "3"; exon_number "2"; gene_name "Sh3gl2"; gene_source "ensembl"; gene_biotype "protein_coding"; transcript_name "Sh3gl2-202"; transcript_source "ensembl"; transcript_biotype "protein_coding"; protein_id "ENSRNOP00000087931"; protein_version "1";
5	ensembl	exon	104833926	104833964	0	+	.	gene_id "ENSRNOG00000006761"; gene_version "10"; transcript_id "ENSRNOT00000120605"; transcript_version "2"; exon_number "1"; gene_name "Sh3gl2"; gene_source "ensembl"; gene_biotype "protein_coding"; transcript_name "Sh3gl2-205"; transcript_source "ensembl"; transcript_biotype "protein_coding"; exon_id "ENSRNOE00000684632"; exon_version "1";
5	ensembl	CDS	104833926	104833964	0	+	0	gene_id "ENSRNOG00000006761"; gene_version "10"; transcript_id "ENSRNOT00000120605"; transcript_version "2"; exon_number "1"; gene_name "Sh3gl2"; gene_source "ensembl"; gene_biotype "protein_coding"; transcript_name "Sh3gl2-205"; transcript_source "ensembl"; transcript_biotype "protein_coding"; protein_id "ENSRNOP00000098241"; protein_version "2";
5	ensembl	transcript	104833926	104874721	0	+	.	gene_id "ENSRNOG00000006761"; gene_version "10"; transcript_id "ENSRNOT00000120605"; transcript_version "2"; gene_name "Sh3gl2"; gene_source "ensembl"; gene_biotype "protein_coding"; transcript_name "Sh3gl2-205"; transcript_source "ensembl"; transcript_biotype "protein_coding";
5	ensembl	exon	104834115	104834183	0	+	.	gene_id "ENSRNOG00000006761"; gene_version "10"; transcript_id "ENSRNOT00000120605"; transcript_version "2"; exon_number "2"; gene_name "Sh3gl2"; gene_source "ensembl"; gene_biotype "protein_coding"; transcript_name "Sh3gl2-205"; transcript_source "ensembl"; transcript_biotype "protein_coding"; exon_id "ENSRNOE00000678176"; exon_version "1";
5	ensembl	CDS	104834115	104834183	0	+	0	gene_id "ENSRNOG00000006761"; gene_version "10"; transcript_id "ENSRNOT00000120605"; transcript_version "2"; exon_number "2"; gene_name "Sh3gl2"; gene_source "ensembl"; gene_biotype "protein_coding"; transcript_name "Sh3gl2-205"; transcript_source "ensembl"; transcript_biotype "protein_coding"; protein_id "ENSRNOP00000098241"; protein_version "2";
5	ensembl	exon	104834115	104834183	0	+	.	gene_id "ENSRNOG00000006761"; gene_version "10"; transcript_id "ENSRNOT00000120606"; transcript_version "2"; exon_number "2"; gene_name "Sh3gl2"; gene_source "ensembl"; gene_biotype "protein_coding"; transcript_name "Sh3gl2-206"; transcript_source "ensembl"; transcript_biotype "protein_coding"; exon_id "ENSRNOE00000678176"; exon_version "1";
5	ensembl	CDS	104834115	104834183	0	+	0	gene_id "ENSRNOG00000006761"; gene_version "10"; transcript_id "ENSRNOT00000120606"; transcript_version "2"; exon_number "2"; gene_name "Sh3gl2"; gene_source "ensembl"; gene_biotype "protein_coding"; transcript_name "Sh3gl2-206"; transcript_source "ensembl"; transcript_biotype "protein_coding"; protein_id "ENSRNOP00000098242"; protein_version "2";
5	ensembl	exon	104834115	104834183	0	+	.	gene_id "ENSRNOG00000006761"; gene_version "10"; transcript_id "ENSRNOT00000100135"; transcript_version "3"; exon_number "2"; gene_name "Sh3gl2"; gene_source "ensembl"; gene_biotype "protein_coding"; transcript_name "Sh3gl2-201"; transcript_source "ensembl"; transcript_biotype "protein_coding"; exon_id "ENSRNOE00000678176"; exon_version "1"; tag "Ensembl_canonical";
5	ensembl	CDS	104834115	104834183	0	+	0	gene_id "ENSRNOG00000006761"; gene_version "10"; transcript_id "ENSRNOT00000100135"; transcript_version "3"; exon_number "2"; gene_name "Sh3gl2"; gene_source "ensembl"; gene_biotype "protein_coding"; transcript_name "Sh3gl2-201"; transcript_source "ensembl"; transcript_biotype "protein_coding"; protein_id "ENSRNOP00000081211"; protein_version "2"; tag "Ensembl_canonical";
5	ensembl	exon	104834115	104834183	0	+	.	gene_id "ENSRNOG00000006761"; gene_version "10"; transcript_id "ENSRNOT00000110787"; transcript_version "3"; exon_number "3"; gene_name "Sh3gl2"; gene_source "ensembl"; gene_biotype "protein_coding"; transcript_name "Sh3gl2-202"; transcript_source "ensembl"; transcript_biotype "protein_coding"; exon_id "ENSRNOE00000678176"; exon_version "1";
5	ensembl	CDS	104834115	104834183	0	+	0	gene_id "ENSRNOG00000006761"; gene_version "10"; transcript_id "ENSRNOT00000110787"; transcript_version "3"; exon_number "3"; gene_name "Sh3gl2"; gene_source "ensembl"; gene_biotype "protein_coding"; transcript_name "Sh3gl2-202"; transcript_source "ensembl"; transcript_biotype "protein_coding"; protein_id "ENSRNOP00000087931"; protein_version "1";
5	ensembl	exon	104834115	104834183	0	+	.	gene_id "ENSRNOG00000006761"; gene_version "10"; transcript_id "ENSRNOT00000120604"; transcript_version "2"; exon_number "2"; gene_name "Sh3gl2"; gene_source "ensembl"; gene_biotype "protein_coding"; transcript_name "Sh3gl2-204"; transcript_source "ensembl"; transcript_biotype "protein_coding"; exon_id "ENSRNOE00000678176"; exon_version "1";
5	ensembl	CDS	104834115	104834183	0	+	0	gene_id "ENSRNOG00000006761"; gene_version "10"; transcript_id "ENSRNOT00000120604"; transcript_version "2"; exon_number "2"; gene_name "Sh3gl2"; gene_source "ensembl"; gene_biotype "protein_coding"; transcript_name "Sh3gl2-204"; transcript_source "ensembl"; transcript_biotype "protein_coding"; protein_id "ENSRNOP00000098240"; protein_version "2";
5	ensembl	exon	104834115	104834183	0	+	.	gene_id "ENSRNOG00000006761"; gene_version "10"; transcript_id "ENSRNOT00000111420"; transcript_version "2"; exon_number "2"; gene_name "Sh3gl2"; gene_source "ensembl"; gene_biotype "protein_coding"; transcript_name "Sh3gl2-203"; transcript_source "ensembl"; transcript_biotype "protein_coding"; exon_id "ENSRNOE00000678176"; exon_version "1";
5	ensembl	CDS	104834115	104834183	0	+	0	gene_id "ENSRNOG00000006761"; gene_version "10"; transcript_id "ENSRNOT00000111420"; transcript_version "2"; exon_number "2"; gene_name "Sh3gl2"; gene_source "ensembl"; gene_biotype "protein_coding"; transcript_name "Sh3gl2-203"; transcript_source "ensembl"; transcript_biotype "protein_coding"; protein_id "ENSRNOP00000088763"; protein_version "1";
5	ENSEMBL114_rn	exon	104834115	104834183	5.22526714819238	+	.	gene_id "ENSRNOG00000006761"; transcript_id "ENSRNOG00000006761_tx_2"; exon_id "5_104834115_104834183_+"; exonnum "2"; txlen "2767";
5	ensembl	exon	104842208	104842280	0	+	.	gene_id "ENSRNOG00000006761"; gene_version "10"; transcript_id "ENSRNOT00000120605"; transcript_version "2"; exon_number "3"; gene_name "Sh3gl2"; gene_source "ensembl"; gene_biotype "protein_coding"; transcript_name "Sh3gl2-205"; transcript_source "ensembl"; transcript_biotype "protein_coding"; exon_id "ENSRNOE00000457989"; exon_version "1";
5	ensembl	CDS	104842208	104842280	0	+	0	gene_id "ENSRNOG00000006761"; gene_version "10"; transcript_id "ENSRNOT00000120605"; transcript_version "2"; exon_number "3"; gene_name "Sh3gl2"; gene_source "ensembl"; gene_biotype "protein_coding"; transcript_name "Sh3gl2-205"; transcript_source "ensembl"; transcript_biotype "protein_coding"; protein_id "ENSRNOP00000098241"; protein_version "2";
5	ensembl	exon	104842208	104842280	0	+	.	gene_id "ENSRNOG00000006761"; gene_version "10"; transcript_id "ENSRNOT00000120606"; transcript_version "2"; exon_number "3"; gene_name "Sh3gl2"; gene_source "ensembl"; gene_biotype "protein_coding"; transcript_name "Sh3gl2-206"; transcript_source "ensembl"; transcript_biotype "protein_coding"; exon_id "ENSRNOE00000457989"; exon_version "1";
5	ensembl	CDS	104842208	104842280	0	+	0	gene_id "ENSRNOG00000006761"; gene_version "10"; transcript_id "ENSRNOT00000120606"; transcript_version "2"; exon_number "3"; gene_name "Sh3gl2"; gene_source "ensembl"; gene_biotype "protein_coding"; transcript_name "Sh3gl2-206"; transcript_source "ensembl"; transcript_biotype "protein_coding"; protein_id "ENSRNOP00000098242"; protein_version "2";
5	ensembl	exon	104842208	104842280	0	+	.	gene_id "ENSRNOG00000006761"; gene_version "10"; transcript_id "ENSRNOT00000100135"; transcript_version "3"; exon_number "3"; gene_name "Sh3gl2"; gene_source "ensembl"; gene_biotype "protein_coding"; transcript_name "Sh3gl2-201"; transcript_source "ensembl"; transcript_biotype "protein_coding"; exon_id "ENSRNOE00000457989"; exon_version "1"; tag "Ensembl_canonical";
5	ensembl	CDS	104842208	104842280	0	+	0	gene_id "ENSRNOG00000006761"; gene_version "10"; transcript_id "ENSRNOT00000100135"; transcript_version "3"; exon_number "3"; gene_name "Sh3gl2"; gene_source "ensembl"; gene_biotype "protein_coding"; transcript_name "Sh3gl2-201"; transcript_source "ensembl"; transcript_biotype "protein_coding"; protein_id "ENSRNOP00000081211"; protein_version "2"; tag "Ensembl_canonical";
5	ensembl	exon	104842208	104842280	0	+	.	gene_id "ENSRNOG00000006761"; gene_version "10"; transcript_id "ENSRNOT00000110787"; transcript_version "3"; exon_number "4"; gene_name "Sh3gl2"; gene_source "ensembl"; gene_biotype "protein_coding"; transcript_name "Sh3gl2-202"; transcript_source "ensembl"; transcript_biotype "protein_coding"; exon_id "ENSRNOE00000457989"; exon_version "1";
5	ensembl	CDS	104842208	104842280	0	+	0	gene_id "ENSRNOG00000006761"; gene_version "10"; transcript_id "ENSRNOT00000110787"; transcript_version "3"; exon_number "4"; gene_name "Sh3gl2"; gene_source "ensembl"; gene_biotype "protein_coding"; transcript_name "Sh3gl2-202"; transcript_source "ensembl"; transcript_biotype "protein_coding"; protein_id "ENSRNOP00000087931"; protein_version "1";
5	ensembl	exon	104842208	104842280	0	+	.	gene_id "ENSRNOG00000006761"; gene_version "10"; transcript_id "ENSRNOT00000120604"; transcript_version "2"; exon_number "3"; gene_name "Sh3gl2"; gene_source "ensembl"; gene_biotype "protein_coding"; transcript_name "Sh3gl2-204"; transcript_source "ensembl"; transcript_biotype "protein_coding"; exon_id "ENSRNOE00000457989"; exon_version "1";
5	ensembl	CDS	104842208	104842280	0	+	0	gene_id "ENSRNOG00000006761"; gene_version "10"; transcript_id "ENSRNOT00000120604"; transcript_version "2"; exon_number "3"; gene_name "Sh3gl2"; gene_source "ensembl"; gene_biotype "protein_coding"; transcript_name "Sh3gl2-204"; transcript_source "ensembl"; transcript_biotype "protein_coding"; protein_id "ENSRNOP00000098240"; protein_version "2";
5	ensembl	exon	104842208	104842280	0	+	.	gene_id "ENSRNOG00000006761"; gene_version "10"; transcript_id "ENSRNOT00000111420"; transcript_version "2"; exon_number "3"; gene_name "Sh3gl2"; gene_source "ensembl"; gene_biotype "protein_coding"; transcript_name "Sh3gl2-203"; transcript_source "ensembl"; transcript_biotype "protein_coding"; exon_id "ENSRNOE00000457989"; exon_version "1";
5	ensembl	CDS	104842208	104842280	0	+	0	gene_id "ENSRNOG00000006761"; gene_version "10"; transcript_id "ENSRNOT00000111420"; transcript_version "2"; exon_number "3"; gene_name "Sh3gl2"; gene_source "ensembl"; gene_biotype "protein_coding"; transcript_name "Sh3gl2-203"; transcript_source "ensembl"; transcript_biotype "protein_coding"; protein_id "ENSRNOP00000088763"; protein_version "1";
5	ENSEMBL114_rn	exon	104842208	104842280	5.22526714819238	+	.	gene_id "ENSRNOG00000006761"; transcript_id "ENSRNOG00000006761_tx_2"; exon_id "5_104842208_104842280_+"; exonnum "3"; txlen "2767";
5	ensembl	exon	104860853	104860996	0	+	.	gene_id "ENSRNOG00000006761"; gene_version "10"; transcript_id "ENSRNOT00000120605"; transcript_version "2"; exon_number "4"; gene_name "Sh3gl2"; gene_source "ensembl"; gene_biotype "protein_coding"; transcript_name "Sh3gl2-205"; transcript_source "ensembl"; transcript_biotype "protein_coding"; exon_id "ENSRNOE00000062036"; exon_version "3";
5	ensembl	CDS	104860853	104860996	0	+	2	gene_id "ENSRNOG00000006761"; gene_version "10"; transcript_id "ENSRNOT00000120605"; transcript_version "2"; exon_number "4"; gene_name "Sh3gl2"; gene_source "ensembl"; gene_biotype "protein_coding"; transcript_name "Sh3gl2-205"; transcript_source "ensembl"; transcript_biotype "protein_coding"; protein_id "ENSRNOP00000098241"; protein_version "2";
5	ensembl	exon	104860853	104860996	0	+	.	gene_id "ENSRNOG00000006761"; gene_version "10"; transcript_id "ENSRNOT00000120606"; transcript_version "2"; exon_number "4"; gene_name "Sh3gl2"; gene_source "ensembl"; gene_biotype "protein_coding"; transcript_name "Sh3gl2-206"; transcript_source "ensembl"; transcript_biotype "protein_coding"; exon_id "ENSRNOE00000062036"; exon_version "3";
5	ensembl	CDS	104860853	104860996	0	+	2	gene_id "ENSRNOG00000006761"; gene_version "10"; transcript_id "ENSRNOT00000120606"; transcript_version "2"; exon_number "4"; gene_name "Sh3gl2"; gene_source "ensembl"; gene_biotype "protein_coding"; transcript_name "Sh3gl2-206"; transcript_source "ensembl"; transcript_biotype "protein_coding"; protein_id "ENSRNOP00000098242"; protein_version "2";
5	ensembl	exon	104860853	104860996	0	+	.	gene_id "ENSRNOG00000006761"; gene_version "10"; transcript_id "ENSRNOT00000100135"; transcript_version "3"; exon_number "4"; gene_name "Sh3gl2"; gene_source "ensembl"; gene_biotype "protein_coding"; transcript_name "Sh3gl2-201"; transcript_source "ensembl"; transcript_biotype "protein_coding"; exon_id "ENSRNOE00000062036"; exon_version "3"; tag "Ensembl_canonical";
5	ensembl	CDS	104860853	104860996	0	+	2	gene_id "ENSRNOG00000006761"; gene_version "10"; transcript_id "ENSRNOT00000100135"; transcript_version "3"; exon_number "4"; gene_name "Sh3gl2"; gene_source "ensembl"; gene_biotype "protein_coding"; transcript_name "Sh3gl2-201"; transcript_source "ensembl"; transcript_biotype "protein_coding"; protein_id "ENSRNOP00000081211"; protein_version "2"; tag "Ensembl_canonical";
5	ensembl	exon	104860853	104860996	0	+	.	gene_id "ENSRNOG00000006761"; gene_version "10"; transcript_id "ENSRNOT00000110787"; transcript_version "3"; exon_number "5"; gene_name "Sh3gl2"; gene_source "ensembl"; gene_biotype "protein_coding"; transcript_name "Sh3gl2-202"; transcript_source "ensembl"; transcript_biotype "protein_coding"; exon_id "ENSRNOE00000062036"; exon_version "3";
5	ensembl	CDS	104860853	104860996	0	+	2	gene_id "ENSRNOG00000006761"; gene_version "10"; transcript_id "ENSRNOT00000110787"; transcript_version "3"; exon_number "5"; gene_name "Sh3gl2"; gene_source "ensembl"; gene_biotype "protein_coding"; transcript_name "Sh3gl2-202"; transcript_source "ensembl"; transcript_biotype "protein_coding"; protein_id "ENSRNOP00000087931"; protein_version "1";
5	ensembl	exon	104860853	104860996	0	+	.	gene_id "ENSRNOG00000006761"; gene_version "10"; transcript_id "ENSRNOT00000120604"; transcript_version "2"; exon_number "4"; gene_name "Sh3gl2"; gene_source "ensembl"; gene_biotype "protein_coding"; transcript_name "Sh3gl2-204"; transcript_source "ensembl"; transcript_biotype "protein_coding"; exon_id "ENSRNOE00000062036"; exon_version "3";
5	ensembl	CDS	104860853	104860996	0	+	2	gene_id "ENSRNOG00000006761"; gene_version "10"; transcript_id "ENSRNOT00000120604"; transcript_version "2"; exon_number "4"; gene_name "Sh3gl2"; gene_source "ensembl"; gene_biotype "protein_coding"; transcript_name "Sh3gl2-204"; transcript_source "ensembl"; transcript_biotype "protein_coding"; protein_id "ENSRNOP00000098240"; protein_version "2";
5	ensembl	exon	104860853	104860996	0	+	.	gene_id "ENSRNOG00000006761"; gene_version "10"; transcript_id "ENSRNOT00000111420"; transcript_version "2"; exon_number "4"; gene_name "Sh3gl2"; gene_source "ensembl"; gene_biotype "protein_coding"; transcript_name "Sh3gl2-203"; transcript_source "ensembl"; transcript_biotype "protein_coding"; exon_id "ENSRNOE00000062036"; exon_version "3";
5	ensembl	CDS	104860853	104860996	0	+	2	gene_id "ENSRNOG00000006761"; gene_version "10"; transcript_id "ENSRNOT00000111420"; transcript_version "2"; exon_number "4"; gene_name "Sh3gl2"; gene_source "ensembl"; gene_biotype "protein_coding"; transcript_name "Sh3gl2-203"; transcript_source "ensembl"; transcript_biotype "protein_coding"; protein_id "ENSRNOP00000088763"; protein_version "1";
5	ENSEMBL114_rn	exon	104860853	104860996	5.22526714819238	+	.	gene_id "ENSRNOG00000006761"; transcript_id "ENSRNOG00000006761_tx_2"; exon_id "5_104860853_104860996_+"; exonnum "4"; txlen "2767";
5	ensembl	exon	104861905	104862038	0	+	.	gene_id "ENSRNOG00000006761"; gene_version "10"; transcript_id "ENSRNOT00000120605"; transcript_version "2"; exon_number "5"; gene_name "Sh3gl2"; gene_source "ensembl"; gene_biotype "protein_coding"; transcript_name "Sh3gl2-205"; transcript_source "ensembl"; transcript_biotype "protein_coding"; exon_id "ENSRNOE00000668529"; exon_version "1";
5	ensembl	CDS	104861905	104862038	0	+	2	gene_id "ENSRNOG00000006761"; gene_version "10"; transcript_id "ENSRNOT00000120605"; transcript_version "2"; exon_number "5"; gene_name "Sh3gl2"; gene_source "ensembl"; gene_biotype "protein_coding"; transcript_name "Sh3gl2-205"; transcript_source "ensembl"; transcript_biotype "protein_coding"; protein_id "ENSRNOP00000098241"; protein_version "2";
5	ensembl	exon	104861905	104862038	0	+	.	gene_id "ENSRNOG00000006761"; gene_version "10"; transcript_id "ENSRNOT00000120606"; transcript_version "2"; exon_number "5"; gene_name "Sh3gl2"; gene_source "ensembl"; gene_biotype "protein_coding"; transcript_name "Sh3gl2-206"; transcript_source "ensembl"; transcript_biotype "protein_coding"; exon_id "ENSRNOE00000668529"; exon_version "1";
5	ensembl	CDS	104861905	104862038	0	+	2	gene_id "ENSRNOG00000006761"; gene_version "10"; transcript_id "ENSRNOT00000120606"; transcript_version "2"; exon_number "5"; gene_name "Sh3gl2"; gene_source "ensembl"; gene_biotype "protein_coding"; transcript_name "Sh3gl2-206"; transcript_source "ensembl"; transcript_biotype "protein_coding"; protein_id "ENSRNOP00000098242"; protein_version "2";
5	ensembl	exon	104861905	104862038	0	+	.	gene_id "ENSRNOG00000006761"; gene_version "10"; transcript_id "ENSRNOT00000100135"; transcript_version "3"; exon_number "5"; gene_name "Sh3gl2"; gene_source "ensembl"; gene_biotype "protein_coding"; transcript_name "Sh3gl2-201"; transcript_source "ensembl"; transcript_biotype "protein_coding"; exon_id "ENSRNOE00000668529"; exon_version "1"; tag "Ensembl_canonical";
5	ensembl	CDS	104861905	104862038	0	+	2	gene_id "ENSRNOG00000006761"; gene_version "10"; transcript_id "ENSRNOT00000100135"; transcript_version "3"; exon_number "5"; gene_name "Sh3gl2"; gene_source "ensembl"; gene_biotype "protein_coding"; transcript_name "Sh3gl2-201"; transcript_source "ensembl"; transcript_biotype "protein_coding"; protein_id "ENSRNOP00000081211"; protein_version "2"; tag "Ensembl_canonical";
5	ensembl	exon	104861905	104862038	0	+	.	gene_id "ENSRNOG00000006761"; gene_version "10"; transcript_id "ENSRNOT00000110787"; transcript_version "3"; exon_number "6"; gene_name "Sh3gl2"; gene_source "ensembl"; gene_biotype "protein_coding"; transcript_name "Sh3gl2-202"; transcript_source "ensembl"; transcript_biotype "protein_coding"; exon_id "ENSRNOE00000668529"; exon_version "1";
5	ensembl	CDS	104861905	104862038	0	+	2	gene_id "ENSRNOG00000006761"; gene_version "10"; transcript_id "ENSRNOT00000110787"; transcript_version "3"; exon_number "6"; gene_name "Sh3gl2"; gene_source "ensembl"; gene_biotype "protein_coding"; transcript_name "Sh3gl2-202"; transcript_source "ensembl"; transcript_biotype "protein_coding"; protein_id "ENSRNOP00000087931"; protein_version "1";
5	ensembl	exon	104861905	104862038	0	+	.	gene_id "ENSRNOG00000006761"; gene_version "10"; transcript_id "ENSRNOT00000120604"; transcript_version "2"; exon_number "5"; gene_name "Sh3gl2"; gene_source "ensembl"; gene_biotype "protein_coding"; transcript_name "Sh3gl2-204"; transcript_source "ensembl"; transcript_biotype "protein_coding"; exon_id "ENSRNOE00000668529"; exon_version "1";
5	ensembl	CDS	104861905	104862038	0	+	2	gene_id "ENSRNOG00000006761"; gene_version "10"; transcript_id "ENSRNOT00000120604"; transcript_version "2"; exon_number "5"; gene_name "Sh3gl2"; gene_source "ensembl"; gene_biotype "protein_coding"; transcript_name "Sh3gl2-204"; transcript_source "ensembl"; transcript_biotype "protein_coding"; protein_id "ENSRNOP00000098240"; protein_version "2";
5	ensembl	exon	104861905	104862038	0	+	.	gene_id "ENSRNOG00000006761"; gene_version "10"; transcript_id "ENSRNOT00000111420"; transcript_version "2"; exon_number "5"; gene_name "Sh3gl2"; gene_source "ensembl"; gene_biotype "protein_coding"; transcript_name "Sh3gl2-203"; transcript_source "ensembl"; transcript_biotype "protein_coding"; exon_id "ENSRNOE00000668529"; exon_version "1";
5	ensembl	CDS	104861905	104862038	0	+	2	gene_id "ENSRNOG00000006761"; gene_version "10"; transcript_id "ENSRNOT00000111420"; transcript_version "2"; exon_number "5"; gene_name "Sh3gl2"; gene_source "ensembl"; gene_biotype "protein_coding"; transcript_name "Sh3gl2-203"; transcript_source "ensembl"; transcript_biotype "protein_coding"; protein_id "ENSRNOP00000088763"; protein_version "1";
5	ENSEMBL114_rn	exon	104861905	104862038	5.22526714819238	+	.	gene_id "ENSRNOG00000006761"; transcript_id "ENSRNOG00000006761_tx_2"; exon_id "5_104861905_104862038_+"; exonnum "5"; txlen "2767";
5	ensembl	exon	104864144	104864302	0	+	.	gene_id "ENSRNOG00000006761"; gene_version "10"; transcript_id "ENSRNOT00000120605"; transcript_version "2"; exon_number "6"; gene_name "Sh3gl2"; gene_source "ensembl"; gene_biotype "protein_coding"; transcript_name "Sh3gl2-205"; transcript_source "ensembl"; transcript_biotype "protein_coding"; exon_id "ENSRNOE00000729071"; exon_version "1";
5	ensembl	CDS	104864144	104864302	0	+	0	gene_id "ENSRNOG00000006761"; gene_version "10"; transcript_id "ENSRNOT00000120605"; transcript_version "2"; exon_number "6"; gene_name "Sh3gl2"; gene_source "ensembl"; gene_biotype "protein_coding"; transcript_name "Sh3gl2-205"; transcript_source "ensembl"; transcript_biotype "protein_coding"; protein_id "ENSRNOP00000098241"; protein_version "2";
5	ensembl	exon	104864144	104864302	0	+	.	gene_id "ENSRNOG00000006761"; gene_version "10"; transcript_id "ENSRNOT00000120606"; transcript_version "2"; exon_number "6"; gene_name "Sh3gl2"; gene_source "ensembl"; gene_biotype "protein_coding"; transcript_name "Sh3gl2-206"; transcript_source "ensembl"; transcript_biotype "protein_coding"; exon_id "ENSRNOE00000729071"; exon_version "1";
5	ensembl	CDS	104864144	104864302	0	+	0	gene_id "ENSRNOG00000006761"; gene_version "10"; transcript_id "ENSRNOT00000120606"; transcript_version "2"; exon_number "6"; gene_name "Sh3gl2"; gene_source "ensembl"; gene_biotype "protein_coding"; transcript_name "Sh3gl2-206"; transcript_source "ensembl"; transcript_biotype "protein_coding"; protein_id "ENSRNOP00000098242"; protein_version "2";
5	ensembl	exon	104864144	104864302	0	+	.	gene_id "ENSRNOG00000006761"; gene_version "10"; transcript_id "ENSRNOT00000100135"; transcript_version "3"; exon_number "6"; gene_name "Sh3gl2"; gene_source "ensembl"; gene_biotype "protein_coding"; transcript_name "Sh3gl2-201"; transcript_source "ensembl"; transcript_biotype "protein_coding"; exon_id "ENSRNOE00000729071"; exon_version "1"; tag "Ensembl_canonical";
5	ensembl	CDS	104864144	104864302	0	+	0	gene_id "ENSRNOG00000006761"; gene_version "10"; transcript_id "ENSRNOT00000100135"; transcript_version "3"; exon_number "6"; gene_name "Sh3gl2"; gene_source "ensembl"; gene_biotype "protein_coding"; transcript_name "Sh3gl2-201"; transcript_source "ensembl"; transcript_biotype "protein_coding"; protein_id "ENSRNOP00000081211"; protein_version "2"; tag "Ensembl_canonical";
5	ensembl	exon	104864144	104864302	0	+	.	gene_id "ENSRNOG00000006761"; gene_version "10"; transcript_id "ENSRNOT00000110787"; transcript_version "3"; exon_number "7"; gene_name "Sh3gl2"; gene_source "ensembl"; gene_biotype "protein_coding"; transcript_name "Sh3gl2-202"; transcript_source "ensembl"; transcript_biotype "protein_coding"; exon_id "ENSRNOE00000729071"; exon_version "1";
5	ensembl	CDS	104864144	104864302	0	+	0	gene_id "ENSRNOG00000006761"; gene_version "10"; transcript_id "ENSRNOT00000110787"; transcript_version "3"; exon_number "7"; gene_name "Sh3gl2"; gene_source "ensembl"; gene_biotype "protein_coding"; transcript_name "Sh3gl2-202"; transcript_source "ensembl"; transcript_biotype "protein_coding"; protein_id "ENSRNOP00000087931"; protein_version "1";
5	ensembl	exon	104864144	104864302	0	+	.	gene_id "ENSRNOG00000006761"; gene_version "10"; transcript_id "ENSRNOT00000120604"; transcript_version "2"; exon_number "6"; gene_name "Sh3gl2"; gene_source "ensembl"; gene_biotype "protein_coding"; transcript_name "Sh3gl2-204"; transcript_source "ensembl"; transcript_biotype "protein_coding"; exon_id "ENSRNOE00000729071"; exon_version "1";
5	ensembl	CDS	104864144	104864302	0	+	0	gene_id "ENSRNOG00000006761"; gene_version "10"; transcript_id "ENSRNOT00000120604"; transcript_version "2"; exon_number "6"; gene_name "Sh3gl2"; gene_source "ensembl"; gene_biotype "protein_coding"; transcript_name "Sh3gl2-204"; transcript_source "ensembl"; transcript_biotype "protein_coding"; protein_id "ENSRNOP00000098240"; protein_version "2";
5	ensembl	exon	104864144	104864302	0	+	.	gene_id "ENSRNOG00000006761"; gene_version "10"; transcript_id "ENSRNOT00000111420"; transcript_version "2"; exon_number "6"; gene_name "Sh3gl2"; gene_source "ensembl"; gene_biotype "protein_coding"; transcript_name "Sh3gl2-203"; transcript_source "ensembl"; transcript_biotype "protein_coding"; exon_id "ENSRNOE00000729071"; exon_version "1";
5	ensembl	CDS	104864144	104864302	0	+	0	gene_id "ENSRNOG00000006761"; gene_version "10"; transcript_id "ENSRNOT00000111420"; transcript_version "2"; exon_number "6"; gene_name "Sh3gl2"; gene_source "ensembl"; gene_biotype "protein_coding"; transcript_name "Sh3gl2-203"; transcript_source "ensembl"; transcript_biotype "protein_coding"; protein_id "ENSRNOP00000088763"; protein_version "1";
5	ENSEMBL114_rn	exon	104864144	104864302	5.22526714819238	+	.	gene_id "ENSRNOG00000006761"; transcript_id "ENSRNOG00000006761_tx_2"; exon_id "5_104864144_104864302_+"; exonnum "6"; txlen "2767";
5	ensembl	exon	104866257	104866360	0	+	.	gene_id "ENSRNOG00000006761"; gene_version "10"; transcript_id "ENSRNOT00000120605"; transcript_version "2"; exon_number "7"; gene_name "Sh3gl2"; gene_source "ensembl"; gene_biotype "protein_coding"; transcript_name "Sh3gl2-205"; transcript_source "ensembl"; transcript_biotype "protein_coding"; exon_id "ENSRNOE00000787106"; exon_version "1";
5	ensembl	CDS	104866257	104866360	0	+	0	gene_id "ENSRNOG00000006761"; gene_version "10"; transcript_id "ENSRNOT00000120605"; transcript_version "2"; exon_number "7"; gene_name "Sh3gl2"; gene_source "ensembl"; gene_biotype "protein_coding"; transcript_name "Sh3gl2-205"; transcript_source "ensembl"; transcript_biotype "protein_coding"; protein_id "ENSRNOP00000098241"; protein_version "2";
5	ensembl	exon	104866257	104866360	0	+	.	gene_id "ENSRNOG00000006761"; gene_version "10"; transcript_id "ENSRNOT00000120606"; transcript_version "2"; exon_number "7"; gene_name "Sh3gl2"; gene_source "ensembl"; gene_biotype "protein_coding"; transcript_name "Sh3gl2-206"; transcript_source "ensembl"; transcript_biotype "protein_coding"; exon_id "ENSRNOE00000787106"; exon_version "1";
5	ensembl	CDS	104866257	104866360	0	+	0	gene_id "ENSRNOG00000006761"; gene_version "10"; transcript_id "ENSRNOT00000120606"; transcript_version "2"; exon_number "7"; gene_name "Sh3gl2"; gene_source "ensembl"; gene_biotype "protein_coding"; transcript_name "Sh3gl2-206"; transcript_source "ensembl"; transcript_biotype "protein_coding"; protein_id "ENSRNOP00000098242"; protein_version "2";
5	ensembl	exon	104866257	104866360	0	+	.	gene_id "ENSRNOG00000006761"; gene_version "10"; transcript_id "ENSRNOT00000100135"; transcript_version "3"; exon_number "7"; gene_name "Sh3gl2"; gene_source "ensembl"; gene_biotype "protein_coding"; transcript_name "Sh3gl2-201"; transcript_source "ensembl"; transcript_biotype "protein_coding"; exon_id "ENSRNOE00000787106"; exon_version "1"; tag "Ensembl_canonical";
5	ensembl	CDS	104866257	104866360	0	+	0	gene_id "ENSRNOG00000006761"; gene_version "10"; transcript_id "ENSRNOT00000100135"; transcript_version "3"; exon_number "7"; gene_name "Sh3gl2"; gene_source "ensembl"; gene_biotype "protein_coding"; transcript_name "Sh3gl2-201"; transcript_source "ensembl"; transcript_biotype "protein_coding"; protein_id "ENSRNOP00000081211"; protein_version "2"; tag "Ensembl_canonical";
5	ensembl	exon	104866257	104866360	0	+	.	gene_id "ENSRNOG00000006761"; gene_version "10"; transcript_id "ENSRNOT00000110787"; transcript_version "3"; exon_number "8"; gene_name "Sh3gl2"; gene_source "ensembl"; gene_biotype "protein_coding"; transcript_name "Sh3gl2-202"; transcript_source "ensembl"; transcript_biotype "protein_coding"; exon_id "ENSRNOE00000787106"; exon_version "1";
5	ensembl	CDS	104866257	104866360	0	+	0	gene_id "ENSRNOG00000006761"; gene_version "10"; transcript_id "ENSRNOT00000110787"; transcript_version "3"; exon_number "8"; gene_name "Sh3gl2"; gene_source "ensembl"; gene_biotype "protein_coding"; transcript_name "Sh3gl2-202"; transcript_source "ensembl"; transcript_biotype "protein_coding"; protein_id "ENSRNOP00000087931"; protein_version "1";
5	ensembl	exon	104866257	104866360	0	+	.	gene_id "ENSRNOG00000006761"; gene_version "10"; transcript_id "ENSRNOT00000120604"; transcript_version "2"; exon_number "7"; gene_name "Sh3gl2"; gene_source "ensembl"; gene_biotype "protein_coding"; transcript_name "Sh3gl2-204"; transcript_source "ensembl"; transcript_biotype "protein_coding"; exon_id "ENSRNOE00000787106"; exon_version "1";
5	ensembl	CDS	104866257	104866360	0	+	0	gene_id "ENSRNOG00000006761"; gene_version "10"; transcript_id "ENSRNOT00000120604"; transcript_version "2"; exon_number "7"; gene_name "Sh3gl2"; gene_source "ensembl"; gene_biotype "protein_coding"; transcript_name "Sh3gl2-204"; transcript_source "ensembl"; transcript_biotype "protein_coding"; protein_id "ENSRNOP00000098240"; protein_version "2";
5	ensembl	exon	104866257	104866360	0	+	.	gene_id "ENSRNOG00000006761"; gene_version "10"; transcript_id "ENSRNOT00000111420"; transcript_version "2"; exon_number "7"; gene_name "Sh3gl2"; gene_source "ensembl"; gene_biotype "protein_coding"; transcript_name "Sh3gl2-203"; transcript_source "ensembl"; transcript_biotype "protein_coding"; exon_id "ENSRNOE00000787106"; exon_version "1";
5	ensembl	CDS	104866257	104866360	0	+	0	gene_id "ENSRNOG00000006761"; gene_version "10"; transcript_id "ENSRNOT00000111420"; transcript_version "2"; exon_number "7"; gene_name "Sh3gl2"; gene_source "ensembl"; gene_biotype "protein_coding"; transcript_name "Sh3gl2-203"; transcript_source "ensembl"; transcript_biotype "protein_coding"; protein_id "ENSRNOP00000088763"; protein_version "1";
5	ENSEMBL114_rn	exon	104866257	104866360	5.22526714819238	+	.	gene_id "ENSRNOG00000006761"; transcript_id "ENSRNOG00000006761_tx_2"; exon_id "5_104866257_104866360_+"; exonnum "7"; txlen "2767";
5	ensembl	exon	104870520	104870650	0	+	.	gene_id "ENSRNOG00000006761"; gene_version "10"; transcript_id "ENSRNOT00000120605"; transcript_version "2"; exon_number "8"; gene_name "Sh3gl2"; gene_source "ensembl"; gene_biotype "protein_coding"; transcript_name "Sh3gl2-205"; transcript_source "ensembl"; transcript_biotype "protein_coding"; exon_id "ENSRNOE00000672126"; exon_version "1";
5	ensembl	CDS	104870520	104870650	0	+	1	gene_id "ENSRNOG00000006761"; gene_version "10"; transcript_id "ENSRNOT00000120605"; transcript_version "2"; exon_number "8"; gene_name "Sh3gl2"; gene_source "ensembl"; gene_biotype "protein_coding"; transcript_name "Sh3gl2-205"; transcript_source "ensembl"; transcript_biotype "protein_coding"; protein_id "ENSRNOP00000098241"; protein_version "2";
5	ensembl	exon	104870520	104870650	0	+	.	gene_id "ENSRNOG00000006761"; gene_version "10"; transcript_id "ENSRNOT00000120606"; transcript_version "2"; exon_number "8"; gene_name "Sh3gl2"; gene_source "ensembl"; gene_biotype "protein_coding"; transcript_name "Sh3gl2-206"; transcript_source "ensembl"; transcript_biotype "protein_coding"; exon_id "ENSRNOE00000672126"; exon_version "1";
5	ensembl	CDS	104870520	104870650	0	+	1	gene_id "ENSRNOG00000006761"; gene_version "10"; transcript_id "ENSRNOT00000120606"; transcript_version "2"; exon_number "8"; gene_name "Sh3gl2"; gene_source "ensembl"; gene_biotype "protein_coding"; transcript_name "Sh3gl2-206"; transcript_source "ensembl"; transcript_biotype "protein_coding"; protein_id "ENSRNOP00000098242"; protein_version "2";
5	ensembl	exon	104870520	104870650	0	+	.	gene_id "ENSRNOG00000006761"; gene_version "10"; transcript_id "ENSRNOT00000100135"; transcript_version "3"; exon_number "8"; gene_name "Sh3gl2"; gene_source "ensembl"; gene_biotype "protein_coding"; transcript_name "Sh3gl2-201"; transcript_source "ensembl"; transcript_biotype "protein_coding"; exon_id "ENSRNOE00000672126"; exon_version "1"; tag "Ensembl_canonical";
5	ensembl	CDS	104870520	104870650	0	+	1	gene_id "ENSRNOG00000006761"; gene_version "10"; transcript_id "ENSRNOT00000100135"; transcript_version "3"; exon_number "8"; gene_name "Sh3gl2"; gene_source "ensembl"; gene_biotype "protein_coding"; transcript_name "Sh3gl2-201"; transcript_source "ensembl"; transcript_biotype "protein_coding"; protein_id "ENSRNOP00000081211"; protein_version "2"; tag "Ensembl_canonical";
5	ensembl	exon	104870520	104870650	0	+	.	gene_id "ENSRNOG00000006761"; gene_version "10"; transcript_id "ENSRNOT00000110787"; transcript_version "3"; exon_number "9"; gene_name "Sh3gl2"; gene_source "ensembl"; gene_biotype "protein_coding"; transcript_name "Sh3gl2-202"; transcript_source "ensembl"; transcript_biotype "protein_coding"; exon_id "ENSRNOE00000672126"; exon_version "1";
5	ensembl	CDS	104870520	104870650	0	+	1	gene_id "ENSRNOG00000006761"; gene_version "10"; transcript_id "ENSRNOT00000110787"; transcript_version "3"; exon_number "9"; gene_name "Sh3gl2"; gene_source "ensembl"; gene_biotype "protein_coding"; transcript_name "Sh3gl2-202"; transcript_source "ensembl"; transcript_biotype "protein_coding"; protein_id "ENSRNOP00000087931"; protein_version "1";
5	ensembl	exon	104870520	104870650	0	+	.	gene_id "ENSRNOG00000006761"; gene_version "10"; transcript_id "ENSRNOT00000120604"; transcript_version "2"; exon_number "8"; gene_name "Sh3gl2"; gene_source "ensembl"; gene_biotype "protein_coding"; transcript_name "Sh3gl2-204"; transcript_source "ensembl"; transcript_biotype "protein_coding"; exon_id "ENSRNOE00000672126"; exon_version "1";
5	ensembl	CDS	104870520	104870650	0	+	1	gene_id "ENSRNOG00000006761"; gene_version "10"; transcript_id "ENSRNOT00000120604"; transcript_version "2"; exon_number "8"; gene_name "Sh3gl2"; gene_source "ensembl"; gene_biotype "protein_coding"; transcript_name "Sh3gl2-204"; transcript_source "ensembl"; transcript_biotype "protein_coding"; protein_id "ENSRNOP00000098240"; protein_version "2";
5	ENSEMBL114_rn	exon	104870520	104870650	5.22526714819238	+	.	gene_id "ENSRNOG00000006761"; transcript_id "ENSRNOG00000006761_tx_2"; exon_id "5_104870520_104870650_+"; exonnum "8"; txlen "2767";
5	ensembl	CDS	104873030	104873226	0	+	2	gene_id "ENSRNOG00000006761"; gene_version "10"; transcript_id "ENSRNOT00000120605"; transcript_version "2"; exon_number "9"; gene_name "Sh3gl2"; gene_source "ensembl"; gene_biotype "protein_coding"; transcript_name "Sh3gl2-205"; transcript_source "ensembl"; transcript_biotype "protein_coding"; protein_id "ENSRNOP00000098241"; protein_version "2";
5	ensembl	CDS	104873030	104873226	0	+	2	gene_id "ENSRNOG00000006761"; gene_version "10"; transcript_id "ENSRNOT00000120606"; transcript_version "2"; exon_number "9"; gene_name "Sh3gl2"; gene_source "ensembl"; gene_biotype "protein_coding"; transcript_name "Sh3gl2-206"; transcript_source "ensembl"; transcript_biotype "protein_coding"; protein_id "ENSRNOP00000098242"; protein_version "2";
5	ensembl	CDS	104873030	104873226	0	+	2	gene_id "ENSRNOG00000006761"; gene_version "10"; transcript_id "ENSRNOT00000100135"; transcript_version "3"; exon_number "9"; gene_name "Sh3gl2"; gene_source "ensembl"; gene_biotype "protein_coding"; transcript_name "Sh3gl2-201"; transcript_source "ensembl"; transcript_biotype "protein_coding"; protein_id "ENSRNOP00000081211"; protein_version "2"; tag "Ensembl_canonical";
5	ensembl	CDS	104873030	104873226	0	+	2	gene_id "ENSRNOG00000006761"; gene_version "10"; transcript_id "ENSRNOT00000110787"; transcript_version "3"; exon_number "10"; gene_name "Sh3gl2"; gene_source "ensembl"; gene_biotype "protein_coding"; transcript_name "Sh3gl2-202"; transcript_source "ensembl"; transcript_biotype "protein_coding"; protein_id "ENSRNOP00000087931"; protein_version "1";
5	ensembl	CDS	104873030	104873226	0	+	2	gene_id "ENSRNOG00000006761"; gene_version "10"; transcript_id "ENSRNOT00000120604"; transcript_version "2"; exon_number "9"; gene_name "Sh3gl2"; gene_source "ensembl"; gene_biotype "protein_coding"; transcript_name "Sh3gl2-204"; transcript_source "ensembl"; transcript_biotype "protein_coding"; protein_id "ENSRNOP00000098240"; protein_version "2";
5	ensembl	exon	104873030	104874721	0	+	.	gene_id "ENSRNOG00000006761"; gene_version "10"; transcript_id "ENSRNOT00000120605"; transcript_version "2"; exon_number "9"; gene_name "Sh3gl2"; gene_source "ensembl"; gene_biotype "protein_coding"; transcript_name "Sh3gl2-205"; transcript_source "ensembl"; transcript_biotype "protein_coding"; exon_id "ENSRNOE00000701327"; exon_version "1";
5	ensembl	exon	104873030	104874721	0	+	.	gene_id "ENSRNOG00000006761"; gene_version "10"; transcript_id "ENSRNOT00000120606"; transcript_version "2"; exon_number "9"; gene_name "Sh3gl2"; gene_source "ensembl"; gene_biotype "protein_coding"; transcript_name "Sh3gl2-206"; transcript_source "ensembl"; transcript_biotype "protein_coding"; exon_id "ENSRNOE00000701327"; exon_version "1";
5	ensembl	exon	104873030	104874721	0	+	.	gene_id "ENSRNOG00000006761"; gene_version "10"; transcript_id "ENSRNOT00000100135"; transcript_version "3"; exon_number "9"; gene_name "Sh3gl2"; gene_source "ensembl"; gene_biotype "protein_coding"; transcript_name "Sh3gl2-201"; transcript_source "ensembl"; transcript_biotype "protein_coding"; exon_id "ENSRNOE00000701327"; exon_version "1"; tag "Ensembl_canonical";
5	ensembl	exon	104873030	104874721	0	+	.	gene_id "ENSRNOG00000006761"; gene_version "10"; transcript_id "ENSRNOT00000110787"; transcript_version "3"; exon_number "10"; gene_name "Sh3gl2"; gene_source "ensembl"; gene_biotype "protein_coding"; transcript_name "Sh3gl2-202"; transcript_source "ensembl"; transcript_biotype "protein_coding"; exon_id "ENSRNOE00000701327"; exon_version "1";
5	ensembl	exon	104873030	104874721	0	+	.	gene_id "ENSRNOG00000006761"; gene_version "10"; transcript_id "ENSRNOT00000120604"; transcript_version "2"; exon_number "9"; gene_name "Sh3gl2"; gene_source "ensembl"; gene_biotype "protein_coding"; transcript_name "Sh3gl2-204"; transcript_source "ensembl"; transcript_biotype "protein_coding"; exon_id "ENSRNOE00000701327"; exon_version "1";
5	ENSEMBL114_rn	exon	104873030	104874721	5.22526714819238	+	.	gene_id "ENSRNOG00000006761"; transcript_id "ENSRNOG00000006761_tx_2"; exon_id "5_104873030_104874721_+"; exonnum "9"; txlen "2767";
5	ensembl	stop_codon	104873227	104873229	0	+	0	gene_id "ENSRNOG00000006761"; gene_version "10"; transcript_id "ENSRNOT00000120605"; transcript_version "2"; exon_number "9"; gene_name "Sh3gl2"; gene_source "ensembl"; gene_biotype "protein_coding"; transcript_name "Sh3gl2-205"; transcript_source "ensembl"; transcript_biotype "protein_coding";
5	ensembl	stop_codon	104873227	104873229	0	+	0	gene_id "ENSRNOG00000006761"; gene_version "10"; transcript_id "ENSRNOT00000120606"; transcript_version "2"; exon_number "9"; gene_name "Sh3gl2"; gene_source "ensembl"; gene_biotype "protein_coding"; transcript_name "Sh3gl2-206"; transcript_source "ensembl"; transcript_biotype "protein_coding";
5	ensembl	stop_codon	104873227	104873229	0	+	0	gene_id "ENSRNOG00000006761"; gene_version "10"; transcript_id "ENSRNOT00000100135"; transcript_version "3"; exon_number "9"; gene_name "Sh3gl2"; gene_source "ensembl"; gene_biotype "protein_coding"; transcript_name "Sh3gl2-201"; transcript_source "ensembl"; transcript_biotype "protein_coding"; tag "Ensembl_canonical";
5	ensembl	stop_codon	104873227	104873229	0	+	0	gene_id "ENSRNOG00000006761"; gene_version "10"; transcript_id "ENSRNOT00000110787"; transcript_version "3"; exon_number "10"; gene_name "Sh3gl2"; gene_source "ensembl"; gene_biotype "protein_coding"; transcript_name "Sh3gl2-202"; transcript_source "ensembl"; transcript_biotype "protein_coding";
5	ensembl	stop_codon	104873227	104873229	0	+	0	gene_id "ENSRNOG00000006761"; gene_version "10"; transcript_id "ENSRNOT00000120604"; transcript_version "2"; exon_number "9"; gene_name "Sh3gl2"; gene_source "ensembl"; gene_biotype "protein_coding"; transcript_name "Sh3gl2-204"; transcript_source "ensembl"; transcript_biotype "protein_coding";
5	ensembl	three_prime_utr	104873230	104874721	0	+	.	gene_id "ENSRNOG00000006761"; gene_version "10"; transcript_id "ENSRNOT00000120605"; transcript_version "2"; gene_name "Sh3gl2"; gene_source "ensembl"; gene_biotype "protein_coding"; transcript_name "Sh3gl2-205"; transcript_source "ensembl"; transcript_biotype "protein_coding";
5	ensembl	three_prime_utr	104873230	104874721	0	+	.	gene_id "ENSRNOG00000006761"; gene_version "10"; transcript_id "ENSRNOT00000120606"; transcript_version "2"; gene_name "Sh3gl2"; gene_source "ensembl"; gene_biotype "protein_coding"; transcript_name "Sh3gl2-206"; transcript_source "ensembl"; transcript_biotype "protein_coding";
5	ensembl	three_prime_utr	104873230	104874721	0	+	.	gene_id "ENSRNOG00000006761"; gene_version "10"; transcript_id "ENSRNOT00000100135"; transcript_version "3"; gene_name "Sh3gl2"; gene_source "ensembl"; gene_biotype "protein_coding"; transcript_name "Sh3gl2-201"; transcript_source "ensembl"; transcript_biotype "protein_coding"; tag "Ensembl_canonical";
5	ensembl	three_prime_utr	104873230	104874721	0	+	.	gene_id "ENSRNOG00000006761"; gene_version "10"; transcript_id "ENSRNOT00000110787"; transcript_version "3"; gene_name "Sh3gl2"; gene_source "ensembl"; gene_biotype "protein_coding"; transcript_name "Sh3gl2-202"; transcript_source "ensembl"; transcript_biotype "protein_coding";
5	ensembl	three_prime_utr	104873230	104874721	0	+	.	gene_id "ENSRNOG00000006761"; gene_version "10"; transcript_id "ENSRNOT00000120604"; transcript_version "2"; gene_name "Sh3gl2"; gene_source "ensembl"; gene_biotype "protein_coding"; transcript_name "Sh3gl2-204"; transcript_source "ensembl"; transcript_biotype "protein_coding";
5	ensembl	five_prime_utr	105010464	105010662	0	+	.	gene_id "ENSRNOG00000006956"; gene_version "11"; transcript_id "ENSRNOT00000058520"; transcript_version "7"; gene_name "Adamtsl1"; gene_source "ensembl"; gene_biotype "protein_coding"; transcript_name "Adamtsl1-201"; transcript_source "ensembl"; transcript_biotype "protein_coding"; tag "Ensembl_canonical";
5	ensembl	exon	105010464	105010749	0	+	.	gene_id "ENSRNOG00000006956"; gene_version "11"; transcript_id "ENSRNOT00000058520"; transcript_version "7"; exon_number "1"; gene_name "Adamtsl1"; gene_source "ensembl"; gene_biotype "protein_coding"; transcript_name "Adamtsl1-201"; transcript_source "ensembl"; transcript_biotype "protein_coding"; exon_id "ENSRNOE00000641774"; exon_version "2"; tag "Ensembl_canonical";
5	ENSEMBL114_rn	exon	105010464	105010749	0.473240138152927	+	.	gene_id "ENSRNOG00000006956"; transcript_id "ENSRNOG00000006956_tx_13"; exon_id "5_105010464_105010749_+"; exonnum "1"; txlen "6775";
5	ENSEMBL114_rn	exon	105010464	105010749	0.473240138152927	+	.	gene_id "ENSRNOG00000006956"; transcript_id "ENSRNOG00000006956_tx_14"; exon_id "5_105010464_105010749_+"; exonnum "1"; txlen "6826";
5	ENSEMBL114_rn	exon	105010464	105010749	0.302779178394505	+	.	gene_id "ENSRNOG00000006956"; transcript_id "ENSRNOG00000006956_tx_17"; exon_id "5_105010464_105010749_+"; exonnum "1"; txlen "6699";
5	ENSEMBL114_rn	exon	105010464	105010749	0.301195245091028	+	.	gene_id "ENSRNOG00000006956"; transcript_id "ENSRNOG00000006956_tx_18"; exon_id "5_105010464_105010749_+"; exonnum "1"; txlen "6648";
5	ENSEMBL114_rn	exon	105010464	105010749	0.293275578573645	+	.	gene_id "ENSRNOG00000006956"; transcript_id "ENSRNOG00000006956_tx_19"; exon_id "5_105010464_105010749_+"; exonnum "1"; txlen "6841";
5	ENSEMBL114_rn	exon	105010464	105010749	0.293275578573645	+	.	gene_id "ENSRNOG00000006956"; transcript_id "ENSRNOG00000006956_tx_20"; exon_id "5_105010464_105010749_+"; exonnum "1"; txlen "6892";
5	ENSEMBL114_rn	exon	105010464	105010749	0.241090526708183	+	.	gene_id "ENSRNOG00000006956"; transcript_id "ENSRNOG00000006956_tx_23"; exon_id "5_105010464_105010749_+"; exonnum "1"; txlen "4987";
5	ENSEMBL114_rn	exon	105010464	105010749	0.186845158198842	+	.	gene_id "ENSRNOG00000006956"; transcript_id "ENSRNOG00000006956_tx_29"; exon_id "5_105010464_105010749_+"; exonnum "1"; txlen "4936";
5	ENSEMBL114_rn	exon	105010464	105010749	0.176634792872407	+	.	gene_id "ENSRNOG00000006956"; transcript_id "ENSRNOG00000006956_tx_34"; exon_id "5_105010464_105010749_+"; exonnum "1"; txlen "4214";
5	ENSEMBL114_rn	exon	105010464	105010749	0.176634792872407	+	.	gene_id "ENSRNOG00000006956"; transcript_id "ENSRNOG00000006956_tx_35"; exon_id "5_105010464_105010749_+"; exonnum "1"; txlen "4265";
5	ENSEMBL114_rn	exon	105010464	105010749	0.129593907860561	+	.	gene_id "ENSRNOG00000006956"; transcript_id "ENSRNOG00000006956_tx_40"; exon_id "5_105010464_105010749_+"; exonnum "1"; txlen "616";
5	ENSEMBL114_rn	exon	105010464	105010749	0.128449070038178	+	.	gene_id "ENSRNOG00000006956"; transcript_id "ENSRNOG00000006956_tx_41"; exon_id "5_105010464_105010749_+"; exonnum "1"; txlen "577";
5	ENSEMBL114_rn	exon	105010464	105010749	0.126572526521796	+	.	gene_id "ENSRNOG00000006956"; transcript_id "ENSRNOG00000006956_tx_42"; exon_id "5_105010464_105010749_+"; exonnum "1"; txlen "4287";
5	ENSEMBL114_rn	exon	105010464	105010749	3.77924040968114	+	.	gene_id "ENSRNOG00000006956"; transcript_id "ENSRNOG00000006956_tx_5"; exon_id "5_105010464_105010749_+"; exonnum "1"; txlen "3441";
5	ENSEMBL114_rn	exon	105010464	105010749	3.31800345428856	+	.	gene_id "ENSRNOG00000006956"; transcript_id "ENSRNOG00000006956_tx_6"; exon_id "5_105010464_105010749_+"; exonnum "1"; txlen "3390";
5	ensembl	gene	105010464	105964394	0	+	.	gene_id "ENSRNOG00000006956"; gene_version "11"; gene_name "Adamtsl1"; gene_source "ensembl"; gene_biotype "protein_coding";
5	ensembl	transcript	105010464	105964394	0	+	.	gene_id "ENSRNOG00000006956"; gene_version "11"; transcript_id "ENSRNOT00000058520"; transcript_version "7"; gene_name "Adamtsl1"; gene_source "ensembl"; gene_biotype "protein_coding"; transcript_name "Adamtsl1-201"; transcript_source "ensembl"; transcript_biotype "protein_coding"; tag "Ensembl_canonical";
5	ensembl	start_codon	105010663	105010665	0	+	0	gene_id "ENSRNOG00000006956"; gene_version "11"; transcript_id "ENSRNOT00000058520"; transcript_version "7"; exon_number "1"; gene_name "Adamtsl1"; gene_source "ensembl"; gene_biotype "protein_coding"; transcript_name "Adamtsl1-201"; transcript_source "ensembl"; transcript_biotype "protein_coding"; tag "Ensembl_canonical";
5	ensembl	CDS	105010663	105010749	0	+	0	gene_id "ENSRNOG00000006956"; gene_version "11"; transcript_id "ENSRNOT00000058520"; transcript_version "7"; exon_number "1"; gene_name "Adamtsl1"; gene_source "ensembl"; gene_biotype "protein_coding"; transcript_name "Adamtsl1-201"; transcript_source "ensembl"; transcript_biotype "protein_coding"; protein_id "ENSRNOP00000055317"; protein_version "5"; tag "Ensembl_canonical";
5	sraer114_mid	exon	105042787	105042979	0.473240138152927	+	.	gene_id "ENSRNOG00000006956"; transcript_id "ENSRNOG00000006956_tx_13"; exon_id "5_105042787_105042979_+"; exonnum "2"; txlen "6775";
5	sraer114_mid	exon	105042787	105042979	0.473240138152927	+	.	gene_id "ENSRNOG00000006956"; transcript_id "ENSRNOG00000006956_tx_14"; exon_id "5_105042787_105042979_+"; exonnum "2"; txlen "6826";
5	sraer114_mid	exon	105042787	105042979	0.293275578573645	+	.	gene_id "ENSRNOG00000006956"; transcript_id "ENSRNOG00000006956_tx_19"; exon_id "5_105042787_105042979_+"; exonnum "2"; txlen "6841";
5	sraer114_mid	exon	105042787	105042979	0.293275578573645	+	.	gene_id "ENSRNOG00000006956"; transcript_id "ENSRNOG00000006956_tx_20"; exon_id "5_105042787_105042979_+"; exonnum "2"; txlen "6892";
5	sraer114_mid	exon	105042787	105042979	0.129593907860561	+	.	gene_id "ENSRNOG00000006956"; transcript_id "ENSRNOG00000006956_tx_40"; exon_id "5_105042787_105042979_+"; exonnum "2"; txlen "616";
5	sraer114_ss	exon	105089252	105089388	0.129593907860561	+	.	gene_id "ENSRNOG00000006956"; transcript_id "ENSRNOG00000006956_tx_40"; exon_id "5_105089252_105089388_+"; exonnum "3"; txlen "616";
5	ensembl	CDS	105159887	105159893	0	+	1	gene_id "ENSRNOG00000006761"; gene_version "10"; transcript_id "ENSRNOT00000111420"; transcript_version "2"; exon_number "8"; gene_name "Sh3gl2"; gene_source "ensembl"; gene_biotype "protein_coding"; transcript_name "Sh3gl2-203"; transcript_source "ensembl"; transcript_biotype "protein_coding"; protein_id "ENSRNOP00000088763"; protein_version "1";
5	ensembl	exon	105159887	105159896	0	+	.	gene_id "ENSRNOG00000006761"; gene_version "10"; transcript_id "ENSRNOT00000111420"; transcript_version "2"; exon_number "8"; gene_name "Sh3gl2"; gene_source "ensembl"; gene_biotype "protein_coding"; transcript_name "Sh3gl2-203"; transcript_source "ensembl"; transcript_biotype "protein_coding"; exon_id "ENSRNOE00000687873"; exon_version "1";
5	ensembl	stop_codon	105159894	105159896	0	+	0	gene_id "ENSRNOG00000006761"; gene_version "10"; transcript_id "ENSRNOT00000111420"; transcript_version "2"; exon_number "8"; gene_name "Sh3gl2"; gene_source "ensembl"; gene_biotype "protein_coding"; transcript_name "Sh3gl2-203"; transcript_source "ensembl"; transcript_biotype "protein_coding";
5	ensembl	exon	105302539	105302658	0	+	.	gene_id "ENSRNOG00000006956"; gene_version "11"; transcript_id "ENSRNOT00000058520"; transcript_version "7"; exon_number "2"; gene_name "Adamtsl1"; gene_source "ensembl"; gene_biotype "protein_coding"; transcript_name "Adamtsl1-201"; transcript_source "ensembl"; transcript_biotype "protein_coding"; exon_id "ENSRNOE00000630491"; exon_version "1"; tag "Ensembl_canonical";
5	ensembl	CDS	105302539	105302658	0	+	0	gene_id "ENSRNOG00000006956"; gene_version "11"; transcript_id "ENSRNOT00000058520"; transcript_version "7"; exon_number "2"; gene_name "Adamtsl1"; gene_source "ensembl"; gene_biotype "protein_coding"; transcript_name "Adamtsl1-201"; transcript_source "ensembl"; transcript_biotype "protein_coding"; protein_id "ENSRNOP00000055317"; protein_version "5"; tag "Ensembl_canonical";
5	ENSEMBL114_rn	exon	105302539	105302658	0.473240138152927	+	.	gene_id "ENSRNOG00000006956"; transcript_id "ENSRNOG00000006956_tx_13"; exon_id "5_105302539_105302658_+"; exonnum "3"; txlen "6775";
5	ENSEMBL114_rn	exon	105302539	105302658	0.473240138152927	+	.	gene_id "ENSRNOG00000006956"; transcript_id "ENSRNOG00000006956_tx_14"; exon_id "5_105302539_105302658_+"; exonnum "3"; txlen "6826";
5	ENSEMBL114_rn	exon	105302539	105302658	0.302779178394505	+	.	gene_id "ENSRNOG00000006956"; transcript_id "ENSRNOG00000006956_tx_17"; exon_id "5_105302539_105302658_+"; exonnum "2"; txlen "6699";
5	ENSEMBL114_rn	exon	105302539	105302658	0.301195245091028	+	.	gene_id "ENSRNOG00000006956"; transcript_id "ENSRNOG00000006956_tx_18"; exon_id "5_105302539_105302658_+"; exonnum "2"; txlen "6648";
5	ENSEMBL114_rn	exon	105302539	105302658	0.293275578573645	+	.	gene_id "ENSRNOG00000006956"; transcript_id "ENSRNOG00000006956_tx_19"; exon_id "5_105302539_105302658_+"; exonnum "3"; txlen "6841";
5	ENSEMBL114_rn	exon	105302539	105302658	0.293275578573645	+	.	gene_id "ENSRNOG00000006956"; transcript_id "ENSRNOG00000006956_tx_20"; exon_id "5_105302539_105302658_+"; exonnum "3"; txlen "6892";
5	ENSEMBL114_rn	exon	105302539	105302658	0.241090526708183	+	.	gene_id "ENSRNOG00000006956"; transcript_id "ENSRNOG00000006956_tx_23"; exon_id "5_105302539_105302658_+"; exonnum "2"; txlen "4987";
5	ENSEMBL114_rn	exon	105302539	105302658	0.186845158198842	+	.	gene_id "ENSRNOG00000006956"; transcript_id "ENSRNOG00000006956_tx_29"; exon_id "5_105302539_105302658_+"; exonnum "2"; txlen "4936";
5	ENSEMBL114_rn	exon	105302539	105302658	0.176634792872407	+	.	gene_id "ENSRNOG00000006956"; transcript_id "ENSRNOG00000006956_tx_34"; exon_id "5_105302539_105302658_+"; exonnum "2"; txlen "4214";
5	ENSEMBL114_rn	exon	105302539	105302658	0.176634792872407	+	.	gene_id "ENSRNOG00000006956"; transcript_id "ENSRNOG00000006956_tx_35"; exon_id "5_105302539_105302658_+"; exonnum "2"; txlen "4265";
5	ENSEMBL114_rn	exon	105302539	105302658	0.148540020299479	+	.	gene_id "ENSRNOG00000006956"; transcript_id "ENSRNOG00000006956_tx_39"; exon_id "5_105302539_105302658_+"; exonnum "1"; txlen "565";
5	ENSEMBL114_rn	exon	105302539	105302658	0.128449070038178	+	.	gene_id "ENSRNOG00000006956"; transcript_id "ENSRNOG00000006956_tx_41"; exon_id "5_105302539_105302658_+"; exonnum "2"; txlen "577";
5	ENSEMBL114_rn	exon	105302539	105302658	0.126572526521796	+	.	gene_id "ENSRNOG00000006956"; transcript_id "ENSRNOG00000006956_tx_42"; exon_id "5_105302539_105302658_+"; exonnum "2"; txlen "4287";
5	ENSEMBL114_rn	exon	105302539	105302658	3.77924040968114	+	.	gene_id "ENSRNOG00000006956"; transcript_id "ENSRNOG00000006956_tx_5"; exon_id "5_105302539_105302658_+"; exonnum "2"; txlen "3441";
5	ENSEMBL114_rn	exon	105302539	105302658	3.31800345428856	+	.	gene_id "ENSRNOG00000006956"; transcript_id "ENSRNOG00000006956_tx_6"; exon_id "5_105302539_105302658_+"; exonnum "2"; txlen "3390";
5	sraer114_ss	exon	105349896	105350066	0.128449070038178	+	.	gene_id "ENSRNOG00000006956"; transcript_id "ENSRNOG00000006956_tx_41"; exon_id "5_105349896_105350066_+"; exonnum "3"; txlen "577";
5	ensembl	exon	105578591	105578643	0	+	.	gene_id "ENSRNOG00000006956"; gene_version "11"; transcript_id "ENSRNOT00000093462"; transcript_version "3"; exon_number "1"; gene_name "Adamtsl1"; gene_source "ensembl"; gene_biotype "protein_coding"; transcript_name "Adamtsl1-202"; transcript_source "ensembl"; transcript_biotype "protein_coding"; exon_id "ENSRNOE00000620664"; exon_version "2";
5	ensembl	five_prime_utr	105578591	105578643	0	+	.	gene_id "ENSRNOG00000006956"; gene_version "11"; transcript_id "ENSRNOT00000093462"; transcript_version "3"; gene_name "Adamtsl1"; gene_source "ensembl"; gene_biotype "protein_coding"; transcript_name "Adamtsl1-202"; transcript_source "ensembl"; transcript_biotype "protein_coding";
5	ENSEMBL114_rn	exon	105578591	105578643	1.26780094940384	+	.	gene_id "ENSRNOG00000006956"; transcript_id "ENSRNOG00000006956_tx_10"; exon_id "5_105578591_105578643_+"; exonnum "1"; txlen "4112";
5	ENSEMBL114_rn	exon	105578591	105578643	0.597610963306004	+	.	gene_id "ENSRNOG00000006956"; transcript_id "ENSRNOG00000006956_tx_11"; exon_id "5_105578591_105578643_+"; exonnum "1"; txlen "4134";
5	ENSEMBL114_rn	exon	105578591	105578643	0.597610963306004	+	.	gene_id "ENSRNOG00000006956"; transcript_id "ENSRNOG00000006956_tx_12"; exon_id "5_105578591_105578643_+"; exonnum "1"; txlen "4185";
5	ENSEMBL114_rn	exon	105578591	105578643	0.193374184068209	+	.	gene_id "ENSRNOG00000006956"; transcript_id "ENSRNOG00000006956_tx_26"; exon_id "5_105578591_105578643_+"; exonnum "1"; txlen "2843";
5	ENSEMBL114_rn	exon	105578591	105578643	0.193374184068209	+	.	gene_id "ENSRNOG00000006956"; transcript_id "ENSRNOG00000006956_tx_27"; exon_id "5_105578591_105578643_+"; exonnum "1"; txlen "2894";
5	ENSEMBL114_rn	exon	105578591	105578643	0.1782625287696	+	.	gene_id "ENSRNOG00000006956"; transcript_id "ENSRNOG00000006956_tx_32"; exon_id "5_105578591_105578643_+"; exonnum "1"; txlen "2752";
5	ENSEMBL114_rn	exon	105578591	105578643	0.1782625287696	+	.	gene_id "ENSRNOG00000006956"; transcript_id "ENSRNOG00000006956_tx_33"; exon_id "5_105578591_105578643_+"; exonnum "1"; txlen "2803";
5	ENSEMBL114_rn	exon	105578591	105578643	2.87847321113833	+	.	gene_id "ENSRNOG00000006956"; transcript_id "ENSRNOG00000006956_tx_7"; exon_id "5_105578591_105578643_+"; exonnum "1"; txlen "3288";
5	ENSEMBL114_rn	exon	105578591	105578643	2.85451345942627	+	.	gene_id "ENSRNOG00000006956"; transcript_id "ENSRNOG00000006956_tx_8"; exon_id "5_105578591_105578643_+"; exonnum "1"; txlen "3237";
5	ENSEMBL114_rn	exon	105578591	105578643	1.26780094940384	+	.	gene_id "ENSRNOG00000006956"; transcript_id "ENSRNOG00000006956_tx_9"; exon_id "5_105578591_105578643_+"; exonnum "1"; txlen "4061";
5	ensembl	transcript	105578591	105964394	0	+	.	gene_id "ENSRNOG00000006956"; gene_version "11"; transcript_id "ENSRNOT00000093462"; transcript_version "3"; gene_name "Adamtsl1"; gene_source "ensembl"; gene_biotype "protein_coding"; transcript_name "Adamtsl1-202"; transcript_source "ensembl"; transcript_biotype "protein_coding";
5	ensembl	five_prime_utr	105578724	105579054	0	+	.	gene_id "ENSRNOG00000006956"; gene_version "11"; transcript_id "ENSRNOT00000093557"; transcript_version "3"; gene_name "Adamtsl1"; gene_source "ensembl"; gene_biotype "protein_coding"; transcript_name "Adamtsl1-203"; transcript_source "ensembl"; transcript_biotype "protein_coding";
5	ensembl	exon	105578724	105579117	0	+	.	gene_id "ENSRNOG00000006956"; gene_version "11"; transcript_id "ENSRNOT00000093557"; transcript_version "3"; exon_number "1"; gene_name "Adamtsl1"; gene_source "ensembl"; gene_biotype "protein_coding"; transcript_name "Adamtsl1-203"; transcript_source "ensembl"; transcript_biotype "protein_coding"; exon_id "ENSRNOE00000748762"; exon_version "1";
5	ensembl	transcript	105578724	105964394	0	+	.	gene_id "ENSRNOG00000006956"; gene_version "11"; transcript_id "ENSRNOT00000093557"; transcript_version "3"; gene_name "Adamtsl1"; gene_source "ensembl"; gene_biotype "protein_coding"; transcript_name "Adamtsl1-203"; transcript_source "ensembl"; transcript_biotype "protein_coding";
5	ensembl	five_prime_utr	105578918	105579054	0	+	.	gene_id "ENSRNOG00000006956"; gene_version "11"; transcript_id "ENSRNOT00000093462"; transcript_version "3"; gene_name "Adamtsl1"; gene_source "ensembl"; gene_biotype "protein_coding"; transcript_name "Adamtsl1-202"; transcript_source "ensembl"; transcript_biotype "protein_coding";
5	ensembl	exon	105578918	105579117	0	+	.	gene_id "ENSRNOG00000006956"; gene_version "11"; transcript_id "ENSRNOT00000093462"; transcript_version "3"; exon_number "2"; gene_name "Adamtsl1"; gene_source "ensembl"; gene_biotype "protein_coding"; transcript_name "Adamtsl1-202"; transcript_source "ensembl"; transcript_biotype "protein_coding"; exon_id "ENSRNOE00000485392"; exon_version "3";
5	ENSEMBL114_rn	exon	105578918	105579117	1.26780094940384	+	.	gene_id "ENSRNOG00000006956"; transcript_id "ENSRNOG00000006956_tx_10"; exon_id "5_105578918_105579117_+"; exonnum "2"; txlen "4112";
5	ENSEMBL114_rn	exon	105578918	105579117	0.597610963306004	+	.	gene_id "ENSRNOG00000006956"; transcript_id "ENSRNOG00000006956_tx_11"; exon_id "5_105578918_105579117_+"; exonnum "2"; txlen "4134";
5	ENSEMBL114_rn	exon	105578918	105579117	0.597610963306004	+	.	gene_id "ENSRNOG00000006956"; transcript_id "ENSRNOG00000006956_tx_12"; exon_id "5_105578918_105579117_+"; exonnum "2"; txlen "4185";
5	ENSEMBL114_rn	exon	105578918	105579117	0.241090526708183	+	.	gene_id "ENSRNOG00000006956"; transcript_id "ENSRNOG00000006956_tx_22"; exon_id "5_105578918_105579117_+"; exonnum "1"; txlen "4781";
5	ENSEMBL114_rn	exon	105578918	105579117	0.193374184068209	+	.	gene_id "ENSRNOG00000006956"; transcript_id "ENSRNOG00000006956_tx_26"; exon_id "5_105578918_105579117_+"; exonnum "2"; txlen "2843";
5	ENSEMBL114_rn	exon	105578918	105579117	0.193374184068209	+	.	gene_id "ENSRNOG00000006956"; transcript_id "ENSRNOG00000006956_tx_27"; exon_id "5_105578918_105579117_+"; exonnum "2"; txlen "2894";
5	ENSEMBL114_rn	exon	105578918	105579117	0.186845158198842	+	.	gene_id "ENSRNOG00000006956"; transcript_id "ENSRNOG00000006956_tx_28"; exon_id "5_105578918_105579117_+"; exonnum "1"; txlen "4730";
5	ENSEMBL114_rn	exon	105578918	105579117	0.1782625287696	+	.	gene_id "ENSRNOG00000006956"; transcript_id "ENSRNOG00000006956_tx_32"; exon_id "5_105578918_105579117_+"; exonnum "2"; txlen "2752";
5	ENSEMBL114_rn	exon	105578918	105579117	0.1782625287696	+	.	gene_id "ENSRNOG00000006956"; transcript_id "ENSRNOG00000006956_tx_33"; exon_id "5_105578918_105579117_+"; exonnum "2"; txlen "2803";
5	ENSEMBL114_rn	exon	105578918	105579117	0.148540020299479	+	.	gene_id "ENSRNOG00000006956"; transcript_id "ENSRNOG00000006956_tx_38"; exon_id "5_105578918_105579117_+"; exonnum "1"; txlen "645";
5	ENSEMBL114_rn	exon	105578918	105579117	2.87847321113833	+	.	gene_id "ENSRNOG00000006956"; transcript_id "ENSRNOG00000006956_tx_7"; exon_id "5_105578918_105579117_+"; exonnum "2"; txlen "3288";
5	ENSEMBL114_rn	exon	105578918	105579117	2.85451345942627	+	.	gene_id "ENSRNOG00000006956"; transcript_id "ENSRNOG00000006956_tx_8"; exon_id "5_105578918_105579117_+"; exonnum "2"; txlen "3237";
5	ENSEMBL114_rn	exon	105578918	105579117	1.26780094940384	+	.	gene_id "ENSRNOG00000006956"; transcript_id "ENSRNOG00000006956_tx_9"; exon_id "5_105578918_105579117_+"; exonnum "2"; txlen "4061";
5	ensembl	start_codon	105579055	105579057	0	+	0	gene_id "ENSRNOG00000006956"; gene_version "11"; transcript_id "ENSRNOT00000093557"; transcript_version "3"; exon_number "1"; gene_name "Adamtsl1"; gene_source "ensembl"; gene_biotype "protein_coding"; transcript_name "Adamtsl1-203"; transcript_source "ensembl"; transcript_biotype "protein_coding";
5	ensembl	start_codon	105579055	105579057	0	+	0	gene_id "ENSRNOG00000006956"; gene_version "11"; transcript_id "ENSRNOT00000093462"; transcript_version "3"; exon_number "2"; gene_name "Adamtsl1"; gene_source "ensembl"; gene_biotype "protein_coding"; transcript_name "Adamtsl1-202"; transcript_source "ensembl"; transcript_biotype "protein_coding";
5	ensembl	CDS	105579055	105579117	0	+	0	gene_id "ENSRNOG00000006956"; gene_version "11"; transcript_id "ENSRNOT00000093557"; transcript_version "3"; exon_number "1"; gene_name "Adamtsl1"; gene_source "ensembl"; gene_biotype "protein_coding"; transcript_name "Adamtsl1-203"; transcript_source "ensembl"; transcript_biotype "protein_coding"; protein_id "ENSRNOP00000076311"; protein_version "2";
5	ensembl	CDS	105579055	105579117	0	+	0	gene_id "ENSRNOG00000006956"; gene_version "11"; transcript_id "ENSRNOT00000093462"; transcript_version "3"; exon_number "2"; gene_name "Adamtsl1"; gene_source "ensembl"; gene_biotype "protein_coding"; transcript_name "Adamtsl1-202"; transcript_source "ensembl"; transcript_biotype "protein_coding"; protein_id "ENSRNOP00000076109"; protein_version "2";
5	ensembl	exon	105609686	105609813	0	+	.	gene_id "ENSRNOG00000006956"; gene_version "11"; transcript_id "ENSRNOT00000093557"; transcript_version "3"; exon_number "2"; gene_name "Adamtsl1"; gene_source "ensembl"; gene_biotype "protein_coding"; transcript_name "Adamtsl1-203"; transcript_source "ensembl"; transcript_biotype "protein_coding"; exon_id "ENSRNOE00000506625"; exon_version "1";
5	ensembl	CDS	105609686	105609813	0	+	0	gene_id "ENSRNOG00000006956"; gene_version "11"; transcript_id "ENSRNOT00000093557"; transcript_version "3"; exon_number "2"; gene_name "Adamtsl1"; gene_source "ensembl"; gene_biotype "protein_coding"; transcript_name "Adamtsl1-203"; transcript_source "ensembl"; transcript_biotype "protein_coding"; protein_id "ENSRNOP00000076311"; protein_version "2";
5	ensembl	exon	105609686	105609813	0	+	.	gene_id "ENSRNOG00000006956"; gene_version "11"; transcript_id "ENSRNOT00000093462"; transcript_version "3"; exon_number "3"; gene_name "Adamtsl1"; gene_source "ensembl"; gene_biotype "protein_coding"; transcript_name "Adamtsl1-202"; transcript_source "ensembl"; transcript_biotype "protein_coding"; exon_id "ENSRNOE00000506625"; exon_version "1";
5	ensembl	CDS	105609686	105609813	0	+	0	gene_id "ENSRNOG00000006956"; gene_version "11"; transcript_id "ENSRNOT00000093462"; transcript_version "3"; exon_number "3"; gene_name "Adamtsl1"; gene_source "ensembl"; gene_biotype "protein_coding"; transcript_name "Adamtsl1-202"; transcript_source "ensembl"; transcript_biotype "protein_coding"; protein_id "ENSRNOP00000076109"; protein_version "2";
5	ensembl	exon	105609686	105609813	0	+	.	gene_id "ENSRNOG00000006956"; gene_version "11"; transcript_id "ENSRNOT00000058520"; transcript_version "7"; exon_number "3"; gene_name "Adamtsl1"; gene_source "ensembl"; gene_biotype "protein_coding"; transcript_name "Adamtsl1-201"; transcript_source "ensembl"; transcript_biotype "protein_coding"; exon_id "ENSRNOE00000506625"; exon_version "1"; tag "Ensembl_canonical";
5	ensembl	CDS	105609686	105609813	0	+	0	gene_id "ENSRNOG00000006956"; gene_version "11"; transcript_id "ENSRNOT00000058520"; transcript_version "7"; exon_number "3"; gene_name "Adamtsl1"; gene_source "ensembl"; gene_biotype "protein_coding"; transcript_name "Adamtsl1-201"; transcript_source "ensembl"; transcript_biotype "protein_coding"; protein_id "ENSRNOP00000055317"; protein_version "5"; tag "Ensembl_canonical";
5	ENSEMBL114_rn	exon	105609686	105609813	1.26780094940384	+	.	gene_id "ENSRNOG00000006956"; transcript_id "ENSRNOG00000006956_tx_10"; exon_id "5_105609686_105609813_+"; exonnum "3"; txlen "4112";
5	ENSEMBL114_rn	exon	105609686	105609813	0.597610963306004	+	.	gene_id "ENSRNOG00000006956"; transcript_id "ENSRNOG00000006956_tx_11"; exon_id "5_105609686_105609813_+"; exonnum "3"; txlen "4134";
5	ENSEMBL114_rn	exon	105609686	105609813	0.597610963306004	+	.	gene_id "ENSRNOG00000006956"; transcript_id "ENSRNOG00000006956_tx_12"; exon_id "5_105609686_105609813_+"; exonnum "3"; txlen "4185";
5	ENSEMBL114_rn	exon	105609686	105609813	0.473240138152927	+	.	gene_id "ENSRNOG00000006956"; transcript_id "ENSRNOG00000006956_tx_13"; exon_id "5_105609686_105609813_+"; exonnum "4"; txlen "6775";
5	ENSEMBL114_rn	exon	105609686	105609813	0.473240138152927	+	.	gene_id "ENSRNOG00000006956"; transcript_id "ENSRNOG00000006956_tx_14"; exon_id "5_105609686_105609813_+"; exonnum "4"; txlen "6826";
5	ENSEMBL114_rn	exon	105609686	105609813	0.302779178394505	+	.	gene_id "ENSRNOG00000006956"; transcript_id "ENSRNOG00000006956_tx_17"; exon_id "5_105609686_105609813_+"; exonnum "3"; txlen "6699";
5	ENSEMBL114_rn	exon	105609686	105609813	0.301195245091028	+	.	gene_id "ENSRNOG00000006956"; transcript_id "ENSRNOG00000006956_tx_18"; exon_id "5_105609686_105609813_+"; exonnum "3"; txlen "6648";
5	ENSEMBL114_rn	exon	105609686	105609813	0.293275578573645	+	.	gene_id "ENSRNOG00000006956"; transcript_id "ENSRNOG00000006956_tx_19"; exon_id "5_105609686_105609813_+"; exonnum "4"; txlen "6841";
5	ENSEMBL114_rn	exon	105609686	105609813	0.293275578573645	+	.	gene_id "ENSRNOG00000006956"; transcript_id "ENSRNOG00000006956_tx_20"; exon_id "5_105609686_105609813_+"; exonnum "4"; txlen "6892";
5	ENSEMBL114_rn	exon	105609686	105609813	0.241090526708183	+	.	gene_id "ENSRNOG00000006956"; transcript_id "ENSRNOG00000006956_tx_22"; exon_id "5_105609686_105609813_+"; exonnum "2"; txlen "4781";
5	ENSEMBL114_rn	exon	105609686	105609813	0.241090526708183	+	.	gene_id "ENSRNOG00000006956"; transcript_id "ENSRNOG00000006956_tx_23"; exon_id "5_105609686_105609813_+"; exonnum "3"; txlen "4987";
5	ENSEMBL114_rn	exon	105609686	105609813	0.193374184068209	+	.	gene_id "ENSRNOG00000006956"; transcript_id "ENSRNOG00000006956_tx_26"; exon_id "5_105609686_105609813_+"; exonnum "3"; txlen "2843";
5	ENSEMBL114_rn	exon	105609686	105609813	0.193374184068209	+	.	gene_id "ENSRNOG00000006956"; transcript_id "ENSRNOG00000006956_tx_27"; exon_id "5_105609686_105609813_+"; exonnum "3"; txlen "2894";
5	ENSEMBL114_rn	exon	105609686	105609813	0.186845158198842	+	.	gene_id "ENSRNOG00000006956"; transcript_id "ENSRNOG00000006956_tx_28"; exon_id "5_105609686_105609813_+"; exonnum "2"; txlen "4730";
5	ENSEMBL114_rn	exon	105609686	105609813	0.186845158198842	+	.	gene_id "ENSRNOG00000006956"; transcript_id "ENSRNOG00000006956_tx_29"; exon_id "5_105609686_105609813_+"; exonnum "3"; txlen "4936";
5	ENSEMBL114_rn	exon	105609686	105609813	0.1782625287696	+	.	gene_id "ENSRNOG00000006956"; transcript_id "ENSRNOG00000006956_tx_32"; exon_id "5_105609686_105609813_+"; exonnum "3"; txlen "2752";
5	ENSEMBL114_rn	exon	105609686	105609813	0.1782625287696	+	.	gene_id "ENSRNOG00000006956"; transcript_id "ENSRNOG00000006956_tx_33"; exon_id "5_105609686_105609813_+"; exonnum "3"; txlen "2803";
5	ENSEMBL114_rn	exon	105609686	105609813	0.176634792872407	+	.	gene_id "ENSRNOG00000006956"; transcript_id "ENSRNOG00000006956_tx_34"; exon_id "5_105609686_105609813_+"; exonnum "3"; txlen "4214";
5	ENSEMBL114_rn	exon	105609686	105609813	0.176634792872407	+	.	gene_id "ENSRNOG00000006956"; transcript_id "ENSRNOG00000006956_tx_35"; exon_id "5_105609686_105609813_+"; exonnum "3"; txlen "4265";
5	ENSEMBL114_rn	exon	105609686	105609813	0.148540020299479	+	.	gene_id "ENSRNOG00000006956"; transcript_id "ENSRNOG00000006956_tx_38"; exon_id "5_105609686_105609813_+"; exonnum "2"; txlen "645";
5	ENSEMBL114_rn	exon	105609686	105609813	0.148540020299479	+	.	gene_id "ENSRNOG00000006956"; transcript_id "ENSRNOG00000006956_tx_39"; exon_id "5_105609686_105609813_+"; exonnum "2"; txlen "565";
5	ENSEMBL114_rn	exon	105609686	105609813	0.126572526521796	+	.	gene_id "ENSRNOG00000006956"; transcript_id "ENSRNOG00000006956_tx_42"; exon_id "5_105609686_105609813_+"; exonnum "3"; txlen "4287";
5	ENSEMBL114_rn	exon	105609686	105609813	3.77924040968114	+	.	gene_id "ENSRNOG00000006956"; transcript_id "ENSRNOG00000006956_tx_5"; exon_id "5_105609686_105609813_+"; exonnum "3"; txlen "3441";
5	ENSEMBL114_rn	exon	105609686	105609813	3.31800345428856	+	.	gene_id "ENSRNOG00000006956"; transcript_id "ENSRNOG00000006956_tx_6"; exon_id "5_105609686_105609813_+"; exonnum "3"; txlen "3390";
5	ENSEMBL114_rn	exon	105609686	105609813	2.87847321113833	+	.	gene_id "ENSRNOG00000006956"; transcript_id "ENSRNOG00000006956_tx_7"; exon_id "5_105609686_105609813_+"; exonnum "3"; txlen "3288";
5	ENSEMBL114_rn	exon	105609686	105609813	2.85451345942627	+	.	gene_id "ENSRNOG00000006956"; transcript_id "ENSRNOG00000006956_tx_8"; exon_id "5_105609686_105609813_+"; exonnum "3"; txlen "3237";
5	ENSEMBL114_rn	exon	105609686	105609813	1.26780094940384	+	.	gene_id "ENSRNOG00000006956"; transcript_id "ENSRNOG00000006956_tx_9"; exon_id "5_105609686_105609813_+"; exonnum "3"; txlen "4061";
5	ensembl	exon	105636590	105636635	0	+	.	gene_id "ENSRNOG00000006956"; gene_version "11"; transcript_id "ENSRNOT00000093557"; transcript_version "3"; exon_number "3"; gene_name "Adamtsl1"; gene_source "ensembl"; gene_biotype "protein_coding"; transcript_name "Adamtsl1-203"; transcript_source "ensembl"; transcript_biotype "protein_coding"; exon_id "ENSRNOE00000465592"; exon_version "1";
5	ensembl	CDS	105636590	105636635	0	+	1	gene_id "ENSRNOG00000006956"; gene_version "11"; transcript_id "ENSRNOT00000093557"; transcript_version "3"; exon_number "3"; gene_name "Adamtsl1"; gene_source "ensembl"; gene_biotype "protein_coding"; transcript_name "Adamtsl1-203"; transcript_source "ensembl"; transcript_biotype "protein_coding"; protein_id "ENSRNOP00000076311"; protein_version "2";
5	ensembl	exon	105636590	105636635	0	+	.	gene_id "ENSRNOG00000006956"; gene_version "11"; transcript_id "ENSRNOT00000093462"; transcript_version "3"; exon_number "4"; gene_name "Adamtsl1"; gene_source "ensembl"; gene_biotype "protein_coding"; transcript_name "Adamtsl1-202"; transcript_source "ensembl"; transcript_biotype "protein_coding"; exon_id "ENSRNOE00000465592"; exon_version "1";
5	ensembl	CDS	105636590	105636635	0	+	1	gene_id "ENSRNOG00000006956"; gene_version "11"; transcript_id "ENSRNOT00000093462"; transcript_version "3"; exon_number "4"; gene_name "Adamtsl1"; gene_source "ensembl"; gene_biotype "protein_coding"; transcript_name "Adamtsl1-202"; transcript_source "ensembl"; transcript_biotype "protein_coding"; protein_id "ENSRNOP00000076109"; protein_version "2";
5	ensembl	exon	105636590	105636635	0	+	.	gene_id "ENSRNOG00000006956"; gene_version "11"; transcript_id "ENSRNOT00000058520"; transcript_version "7"; exon_number "4"; gene_name "Adamtsl1"; gene_source "ensembl"; gene_biotype "protein_coding"; transcript_name "Adamtsl1-201"; transcript_source "ensembl"; transcript_biotype "protein_coding"; exon_id "ENSRNOE00000465592"; exon_version "1"; tag "Ensembl_canonical";
5	ensembl	CDS	105636590	105636635	0	+	1	gene_id "ENSRNOG00000006956"; gene_version "11"; transcript_id "ENSRNOT00000058520"; transcript_version "7"; exon_number "4"; gene_name "Adamtsl1"; gene_source "ensembl"; gene_biotype "protein_coding"; transcript_name "Adamtsl1-201"; transcript_source "ensembl"; transcript_biotype "protein_coding"; protein_id "ENSRNOP00000055317"; protein_version "5"; tag "Ensembl_canonical";
5	ENSEMBL114_rn	exon	105636590	105636635	1.26780094940384	+	.	gene_id "ENSRNOG00000006956"; transcript_id "ENSRNOG00000006956_tx_10"; exon_id "5_105636590_105636635_+"; exonnum "4"; txlen "4112";
5	ENSEMBL114_rn	exon	105636590	105636635	0.597610963306004	+	.	gene_id "ENSRNOG00000006956"; transcript_id "ENSRNOG00000006956_tx_11"; exon_id "5_105636590_105636635_+"; exonnum "4"; txlen "4134";
5	ENSEMBL114_rn	exon	105636590	105636635	0.597610963306004	+	.	gene_id "ENSRNOG00000006956"; transcript_id "ENSRNOG00000006956_tx_12"; exon_id "5_105636590_105636635_+"; exonnum "4"; txlen "4185";
5	ENSEMBL114_rn	exon	105636590	105636635	0.473240138152927	+	.	gene_id "ENSRNOG00000006956"; transcript_id "ENSRNOG00000006956_tx_13"; exon_id "5_105636590_105636635_+"; exonnum "5"; txlen "6775";
5	ENSEMBL114_rn	exon	105636590	105636635	0.473240138152927	+	.	gene_id "ENSRNOG00000006956"; transcript_id "ENSRNOG00000006956_tx_14"; exon_id "5_105636590_105636635_+"; exonnum "5"; txlen "6826";
5	ENSEMBL114_rn	exon	105636590	105636635	0.302779178394505	+	.	gene_id "ENSRNOG00000006956"; transcript_id "ENSRNOG00000006956_tx_17"; exon_id "5_105636590_105636635_+"; exonnum "4"; txlen "6699";
5	ENSEMBL114_rn	exon	105636590	105636635	0.301195245091028	+	.	gene_id "ENSRNOG00000006956"; transcript_id "ENSRNOG00000006956_tx_18"; exon_id "5_105636590_105636635_+"; exonnum "4"; txlen "6648";
5	ENSEMBL114_rn	exon	105636590	105636635	0.293275578573645	+	.	gene_id "ENSRNOG00000006956"; transcript_id "ENSRNOG00000006956_tx_19"; exon_id "5_105636590_105636635_+"; exonnum "5"; txlen "6841";
5	ENSEMBL114_rn	exon	105636590	105636635	0.293275578573645	+	.	gene_id "ENSRNOG00000006956"; transcript_id "ENSRNOG00000006956_tx_20"; exon_id "5_105636590_105636635_+"; exonnum "5"; txlen "6892";
5	ENSEMBL114_rn	exon	105636590	105636635	0.241090526708183	+	.	gene_id "ENSRNOG00000006956"; transcript_id "ENSRNOG00000006956_tx_22"; exon_id "5_105636590_105636635_+"; exonnum "3"; txlen "4781";
5	ENSEMBL114_rn	exon	105636590	105636635	0.241090526708183	+	.	gene_id "ENSRNOG00000006956"; transcript_id "ENSRNOG00000006956_tx_23"; exon_id "5_105636590_105636635_+"; exonnum "4"; txlen "4987";
5	ENSEMBL114_rn	exon	105636590	105636635	0.193374184068209	+	.	gene_id "ENSRNOG00000006956"; transcript_id "ENSRNOG00000006956_tx_26"; exon_id "5_105636590_105636635_+"; exonnum "4"; txlen "2843";
5	ENSEMBL114_rn	exon	105636590	105636635	0.193374184068209	+	.	gene_id "ENSRNOG00000006956"; transcript_id "ENSRNOG00000006956_tx_27"; exon_id "5_105636590_105636635_+"; exonnum "4"; txlen "2894";
5	ENSEMBL114_rn	exon	105636590	105636635	0.186845158198842	+	.	gene_id "ENSRNOG00000006956"; transcript_id "ENSRNOG00000006956_tx_28"; exon_id "5_105636590_105636635_+"; exonnum "3"; txlen "4730";
5	ENSEMBL114_rn	exon	105636590	105636635	0.186845158198842	+	.	gene_id "ENSRNOG00000006956"; transcript_id "ENSRNOG00000006956_tx_29"; exon_id "5_105636590_105636635_+"; exonnum "4"; txlen "4936";
5	ENSEMBL114_rn	exon	105636590	105636635	0.1782625287696	+	.	gene_id "ENSRNOG00000006956"; transcript_id "ENSRNOG00000006956_tx_32"; exon_id "5_105636590_105636635_+"; exonnum "4"; txlen "2752";
5	ENSEMBL114_rn	exon	105636590	105636635	0.1782625287696	+	.	gene_id "ENSRNOG00000006956"; transcript_id "ENSRNOG00000006956_tx_33"; exon_id "5_105636590_105636635_+"; exonnum "4"; txlen "2803";
5	ENSEMBL114_rn	exon	105636590	105636635	0.176634792872407	+	.	gene_id "ENSRNOG00000006956"; transcript_id "ENSRNOG00000006956_tx_34"; exon_id "5_105636590_105636635_+"; exonnum "4"; txlen "4214";
5	ENSEMBL114_rn	exon	105636590	105636635	0.176634792872407	+	.	gene_id "ENSRNOG00000006956"; transcript_id "ENSRNOG00000006956_tx_35"; exon_id "5_105636590_105636635_+"; exonnum "4"; txlen "4265";
5	ENSEMBL114_rn	exon	105636590	105636635	0.148540020299479	+	.	gene_id "ENSRNOG00000006956"; transcript_id "ENSRNOG00000006956_tx_38"; exon_id "5_105636590_105636635_+"; exonnum "3"; txlen "645";
5	ENSEMBL114_rn	exon	105636590	105636635	0.148540020299479	+	.	gene_id "ENSRNOG00000006956"; transcript_id "ENSRNOG00000006956_tx_39"; exon_id "5_105636590_105636635_+"; exonnum "3"; txlen "565";
5	ENSEMBL114_rn	exon	105636590	105636635	0.126572526521796	+	.	gene_id "ENSRNOG00000006956"; transcript_id "ENSRNOG00000006956_tx_42"; exon_id "5_105636590_105636635_+"; exonnum "4"; txlen "4287";
5	ENSEMBL114_rn	exon	105636590	105636635	3.77924040968114	+	.	gene_id "ENSRNOG00000006956"; transcript_id "ENSRNOG00000006956_tx_5"; exon_id "5_105636590_105636635_+"; exonnum "4"; txlen "3441";
5	ENSEMBL114_rn	exon	105636590	105636635	3.31800345428856	+	.	gene_id "ENSRNOG00000006956"; transcript_id "ENSRNOG00000006956_tx_6"; exon_id "5_105636590_105636635_+"; exonnum "4"; txlen "3390";
5	ENSEMBL114_rn	exon	105636590	105636635	2.87847321113833	+	.	gene_id "ENSRNOG00000006956"; transcript_id "ENSRNOG00000006956_tx_7"; exon_id "5_105636590_105636635_+"; exonnum "4"; txlen "3288";
5	ENSEMBL114_rn	exon	105636590	105636635	2.85451345942627	+	.	gene_id "ENSRNOG00000006956"; transcript_id "ENSRNOG00000006956_tx_8"; exon_id "5_105636590_105636635_+"; exonnum "4"; txlen "3237";
5	ENSEMBL114_rn	exon	105636590	105636635	1.26780094940384	+	.	gene_id "ENSRNOG00000006956"; transcript_id "ENSRNOG00000006956_tx_9"; exon_id "5_105636590_105636635_+"; exonnum "4"; txlen "4061";
5	ensembl	exon	105677046	105677282	0	+	.	gene_id "ENSRNOG00000006956"; gene_version "11"; transcript_id "ENSRNOT00000093557"; transcript_version "3"; exon_number "4"; gene_name "Adamtsl1"; gene_source "ensembl"; gene_biotype "protein_coding"; transcript_name "Adamtsl1-203"; transcript_source "ensembl"; transcript_biotype "protein_coding"; exon_id "ENSRNOE00000396574"; exon_version "3";
5	ensembl	CDS	105677046	105677282	0	+	0	gene_id "ENSRNOG00000006956"; gene_version "11"; transcript_id "ENSRNOT00000093557"; transcript_version "3"; exon_number "4"; gene_name "Adamtsl1"; gene_source "ensembl"; gene_biotype "protein_coding"; transcript_name "Adamtsl1-203"; transcript_source "ensembl"; transcript_biotype "protein_coding"; protein_id "ENSRNOP00000076311"; protein_version "2";
5	ensembl	exon	105677046	105677282	0	+	.	gene_id "ENSRNOG00000006956"; gene_version "11"; transcript_id "ENSRNOT00000093462"; transcript_version "3"; exon_number "5"; gene_name "Adamtsl1"; gene_source "ensembl"; gene_biotype "protein_coding"; transcript_name "Adamtsl1-202"; transcript_source "ensembl"; transcript_biotype "protein_coding"; exon_id "ENSRNOE00000396574"; exon_version "3";
5	ensembl	CDS	105677046	105677282	0	+	0	gene_id "ENSRNOG00000006956"; gene_version "11"; transcript_id "ENSRNOT00000093462"; transcript_version "3"; exon_number "5"; gene_name "Adamtsl1"; gene_source "ensembl"; gene_biotype "protein_coding"; transcript_name "Adamtsl1-202"; transcript_source "ensembl"; transcript_biotype "protein_coding"; protein_id "ENSRNOP00000076109"; protein_version "2";
5	ensembl	exon	105677046	105677282	0	+	.	gene_id "ENSRNOG00000006956"; gene_version "11"; transcript_id "ENSRNOT00000058520"; transcript_version "7"; exon_number "5"; gene_name "Adamtsl1"; gene_source "ensembl"; gene_biotype "protein_coding"; transcript_name "Adamtsl1-201"; transcript_source "ensembl"; transcript_biotype "protein_coding"; exon_id "ENSRNOE00000396574"; exon_version "3"; tag "Ensembl_canonical";
5	ensembl	CDS	105677046	105677282	0	+	0	gene_id "ENSRNOG00000006956"; gene_version "11"; transcript_id "ENSRNOT00000058520"; transcript_version "7"; exon_number "5"; gene_name "Adamtsl1"; gene_source "ensembl"; gene_biotype "protein_coding"; transcript_name "Adamtsl1-201"; transcript_source "ensembl"; transcript_biotype "protein_coding"; protein_id "ENSRNOP00000055317"; protein_version "5"; tag "Ensembl_canonical";
5	ENSEMBL114_rn	exon	105677046	105677282	1.26780094940384	+	.	gene_id "ENSRNOG00000006956"; transcript_id "ENSRNOG00000006956_tx_10"; exon_id "5_105677046_105677282_+"; exonnum "5"; txlen "4112";
5	ENSEMBL114_rn	exon	105677046	105677282	0.597610963306004	+	.	gene_id "ENSRNOG00000006956"; transcript_id "ENSRNOG00000006956_tx_11"; exon_id "5_105677046_105677282_+"; exonnum "5"; txlen "4134";
5	ENSEMBL114_rn	exon	105677046	105677282	0.597610963306004	+	.	gene_id "ENSRNOG00000006956"; transcript_id "ENSRNOG00000006956_tx_12"; exon_id "5_105677046_105677282_+"; exonnum "5"; txlen "4185";
5	ENSEMBL114_rn	exon	105677046	105677282	0.473240138152927	+	.	gene_id "ENSRNOG00000006956"; transcript_id "ENSRNOG00000006956_tx_13"; exon_id "5_105677046_105677282_+"; exonnum "6"; txlen "6775";
5	ENSEMBL114_rn	exon	105677046	105677282	0.473240138152927	+	.	gene_id "ENSRNOG00000006956"; transcript_id "ENSRNOG00000006956_tx_14"; exon_id "5_105677046_105677282_+"; exonnum "6"; txlen "6826";
5	ENSEMBL114_rn	exon	105677046	105677282	0.302779178394505	+	.	gene_id "ENSRNOG00000006956"; transcript_id "ENSRNOG00000006956_tx_17"; exon_id "5_105677046_105677282_+"; exonnum "5"; txlen "6699";
5	ENSEMBL114_rn	exon	105677046	105677282	0.301195245091028	+	.	gene_id "ENSRNOG00000006956"; transcript_id "ENSRNOG00000006956_tx_18"; exon_id "5_105677046_105677282_+"; exonnum "5"; txlen "6648";
5	ENSEMBL114_rn	exon	105677046	105677282	0.293275578573645	+	.	gene_id "ENSRNOG00000006956"; transcript_id "ENSRNOG00000006956_tx_19"; exon_id "5_105677046_105677282_+"; exonnum "6"; txlen "6841";
5	ENSEMBL114_rn	exon	105677046	105677282	0.293275578573645	+	.	gene_id "ENSRNOG00000006956"; transcript_id "ENSRNOG00000006956_tx_20"; exon_id "5_105677046_105677282_+"; exonnum "6"; txlen "6892";
5	ENSEMBL114_rn	exon	105677046	105677282	0.241090526708183	+	.	gene_id "ENSRNOG00000006956"; transcript_id "ENSRNOG00000006956_tx_22"; exon_id "5_105677046_105677282_+"; exonnum "4"; txlen "4781";
5	ENSEMBL114_rn	exon	105677046	105677282	0.241090526708183	+	.	gene_id "ENSRNOG00000006956"; transcript_id "ENSRNOG00000006956_tx_23"; exon_id "5_105677046_105677282_+"; exonnum "5"; txlen "4987";
5	ENSEMBL114_rn	exon	105677046	105677282	0.193374184068209	+	.	gene_id "ENSRNOG00000006956"; transcript_id "ENSRNOG00000006956_tx_26"; exon_id "5_105677046_105677282_+"; exonnum "5"; txlen "2843";
5	ENSEMBL114_rn	exon	105677046	105677282	0.193374184068209	+	.	gene_id "ENSRNOG00000006956"; transcript_id "ENSRNOG00000006956_tx_27"; exon_id "5_105677046_105677282_+"; exonnum "5"; txlen "2894";
5	ENSEMBL114_rn	exon	105677046	105677282	0.186845158198842	+	.	gene_id "ENSRNOG00000006956"; transcript_id "ENSRNOG00000006956_tx_28"; exon_id "5_105677046_105677282_+"; exonnum "4"; txlen "4730";
5	ENSEMBL114_rn	exon	105677046	105677282	0.186845158198842	+	.	gene_id "ENSRNOG00000006956"; transcript_id "ENSRNOG00000006956_tx_29"; exon_id "5_105677046_105677282_+"; exonnum "5"; txlen "4936";
5	ENSEMBL114_rn	exon	105677046	105677282	0.1782625287696	+	.	gene_id "ENSRNOG00000006956"; transcript_id "ENSRNOG00000006956_tx_32"; exon_id "5_105677046_105677282_+"; exonnum "5"; txlen "2752";
5	ENSEMBL114_rn	exon	105677046	105677282	0.1782625287696	+	.	gene_id "ENSRNOG00000006956"; transcript_id "ENSRNOG00000006956_tx_33"; exon_id "5_105677046_105677282_+"; exonnum "5"; txlen "2803";
5	ENSEMBL114_rn	exon	105677046	105677282	0.176634792872407	+	.	gene_id "ENSRNOG00000006956"; transcript_id "ENSRNOG00000006956_tx_34"; exon_id "5_105677046_105677282_+"; exonnum "5"; txlen "4214";
5	ENSEMBL114_rn	exon	105677046	105677282	0.176634792872407	+	.	gene_id "ENSRNOG00000006956"; transcript_id "ENSRNOG00000006956_tx_35"; exon_id "5_105677046_105677282_+"; exonnum "5"; txlen "4265";
5	ENSEMBL114_rn	exon	105677046	105677282	0.148540020299479	+	.	gene_id "ENSRNOG00000006956"; transcript_id "ENSRNOG00000006956_tx_38"; exon_id "5_105677046_105677282_+"; exonnum "4"; txlen "645";
5	ENSEMBL114_rn	exon	105677046	105677282	0.148540020299479	+	.	gene_id "ENSRNOG00000006956"; transcript_id "ENSRNOG00000006956_tx_39"; exon_id "5_105677046_105677282_+"; exonnum "4"; txlen "565";
5	ENSEMBL114_rn	exon	105677046	105677282	0.126572526521796	+	.	gene_id "ENSRNOG00000006956"; transcript_id "ENSRNOG00000006956_tx_42"; exon_id "5_105677046_105677282_+"; exonnum "5"; txlen "4287";
5	ENSEMBL114_rn	exon	105677046	105677282	3.77924040968114	+	.	gene_id "ENSRNOG00000006956"; transcript_id "ENSRNOG00000006956_tx_5"; exon_id "5_105677046_105677282_+"; exonnum "5"; txlen "3441";
5	ENSEMBL114_rn	exon	105677046	105677282	3.31800345428856	+	.	gene_id "ENSRNOG00000006956"; transcript_id "ENSRNOG00000006956_tx_6"; exon_id "5_105677046_105677282_+"; exonnum "5"; txlen "3390";
5	ENSEMBL114_rn	exon	105677046	105677282	2.87847321113833	+	.	gene_id "ENSRNOG00000006956"; transcript_id "ENSRNOG00000006956_tx_7"; exon_id "5_105677046_105677282_+"; exonnum "5"; txlen "3288";
5	ENSEMBL114_rn	exon	105677046	105677282	2.85451345942627	+	.	gene_id "ENSRNOG00000006956"; transcript_id "ENSRNOG00000006956_tx_8"; exon_id "5_105677046_105677282_+"; exonnum "5"; txlen "3237";
5	ENSEMBL114_rn	exon	105677046	105677282	1.26780094940384	+	.	gene_id "ENSRNOG00000006956"; transcript_id "ENSRNOG00000006956_tx_9"; exon_id "5_105677046_105677282_+"; exonnum "5"; txlen "4061";
5	sraer114_ss	exon	105678727	105678760	0.148540020299479	+	.	gene_id "ENSRNOG00000006956"; transcript_id "ENSRNOG00000006956_tx_38"; exon_id "5_105678727_105678760_+"; exonnum "5"; txlen "645";
5	sraer114_ss	exon	105678727	105678760	0.148540020299479	+	.	gene_id "ENSRNOG00000006956"; transcript_id "ENSRNOG00000006956_tx_39"; exon_id "5_105678727_105678760_+"; exonnum "5"; txlen "565";
5	sraer114_mid	exon	105684774	105684839	0.302779178394505	+	.	gene_id "ENSRNOG00000006956"; transcript_id "ENSRNOG00000006956_tx_17"; exon_id "5_105684774_105684839_+"; exonnum "6"; txlen "6699";
5	sraer114_mid	exon	105684774	105684839	0.301195245091028	+	.	gene_id "ENSRNOG00000006956"; transcript_id "ENSRNOG00000006956_tx_18"; exon_id "5_105684774_105684839_+"; exonnum "6"; txlen "6648";
5	sraer114_mid	exon	105684774	105684839	0.293275578573645	+	.	gene_id "ENSRNOG00000006956"; transcript_id "ENSRNOG00000006956_tx_19"; exon_id "5_105684774_105684839_+"; exonnum "7"; txlen "6841";
5	sraer114_mid	exon	105684774	105684839	0.293275578573645	+	.	gene_id "ENSRNOG00000006956"; transcript_id "ENSRNOG00000006956_tx_20"; exon_id "5_105684774_105684839_+"; exonnum "7"; txlen "6892";
5	sraer114_mid	exon	105684774	105684839	0.241090526708183	+	.	gene_id "ENSRNOG00000006956"; transcript_id "ENSRNOG00000006956_tx_24"; exon_id "5_105684774_105684839_+"; exonnum "1"; txlen "4236";
5	sraer114_mid	exon	105684774	105684839	0.186845158198842	+	.	gene_id "ENSRNOG00000006956"; transcript_id "ENSRNOG00000006956_tx_30"; exon_id "5_105684774_105684839_+"; exonnum "1"; txlen "4185";
5	ensembl	five_prime_utr	105697012	105697280	0	+	.	gene_id "ENSRNOG00000006956"; gene_version "11"; transcript_id "ENSRNOT00000124723"; transcript_version "1"; gene_name "Adamtsl1"; gene_source "ensembl"; gene_biotype "protein_coding"; transcript_name "Adamtsl1-204"; transcript_source "ensembl"; transcript_biotype "protein_coding";
5	ensembl	exon	105697012	105697301	0	+	.	gene_id "ENSRNOG00000006956"; gene_version "11"; transcript_id "ENSRNOT00000124723"; transcript_version "1"; exon_number "1"; gene_name "Adamtsl1"; gene_source "ensembl"; gene_biotype "protein_coding"; transcript_name "Adamtsl1-204"; transcript_source "ensembl"; transcript_biotype "protein_coding"; exon_id "ENSRNOE00000782839"; exon_version "1";
5	ensembl	transcript	105697012	105964394	0	+	.	gene_id "ENSRNOG00000006956"; gene_version "11"; transcript_id "ENSRNOT00000124723"; transcript_version "1"; gene_name "Adamtsl1"; gene_source "ensembl"; gene_biotype "protein_coding"; transcript_name "Adamtsl1-204"; transcript_source "ensembl"; transcript_biotype "protein_coding";
5	ensembl	start_codon	105697281	105697283	0	+	0	gene_id "ENSRNOG00000006956"; gene_version "11"; transcript_id "ENSRNOT00000124723"; transcript_version "1"; exon_number "1"; gene_name "Adamtsl1"; gene_source "ensembl"; gene_biotype "protein_coding"; transcript_name "Adamtsl1-204"; transcript_source "ensembl"; transcript_biotype "protein_coding";
5	ensembl	CDS	105697281	105697301	0	+	0	gene_id "ENSRNOG00000006956"; gene_version "11"; transcript_id "ENSRNOT00000124723"; transcript_version "1"; exon_number "1"; gene_name "Adamtsl1"; gene_source "ensembl"; gene_biotype "protein_coding"; transcript_name "Adamtsl1-204"; transcript_source "ensembl"; transcript_biotype "protein_coding"; protein_id "ENSRNOP00000098750"; protein_version "1";
5	ensembl	exon	105724063	105724189	0	+	.	gene_id "ENSRNOG00000006956"; gene_version "11"; transcript_id "ENSRNOT00000124723"; transcript_version "1"; exon_number "2"; gene_name "Adamtsl1"; gene_source "ensembl"; gene_biotype "protein_coding"; transcript_name "Adamtsl1-204"; transcript_source "ensembl"; transcript_biotype "protein_coding"; exon_id "ENSRNOE00000396573"; exon_version "1";
5	ensembl	CDS	105724063	105724189	0	+	0	gene_id "ENSRNOG00000006956"; gene_version "11"; transcript_id "ENSRNOT00000124723"; transcript_version "1"; exon_number "2"; gene_name "Adamtsl1"; gene_source "ensembl"; gene_biotype "protein_coding"; transcript_name "Adamtsl1-204"; transcript_source "ensembl"; transcript_biotype "protein_coding"; protein_id "ENSRNOP00000098750"; protein_version "1";
5	ensembl	exon	105724063	105724189	0	+	.	gene_id "ENSRNOG00000006956"; gene_version "11"; transcript_id "ENSRNOT00000093557"; transcript_version "3"; exon_number "5"; gene_name "Adamtsl1"; gene_source "ensembl"; gene_biotype "protein_coding"; transcript_name "Adamtsl1-203"; transcript_source "ensembl"; transcript_biotype "protein_coding"; exon_id "ENSRNOE00000396573"; exon_version "1";
5	ensembl	CDS	105724063	105724189	0	+	0	gene_id "ENSRNOG00000006956"; gene_version "11"; transcript_id "ENSRNOT00000093557"; transcript_version "3"; exon_number "5"; gene_name "Adamtsl1"; gene_source "ensembl"; gene_biotype "protein_coding"; transcript_name "Adamtsl1-203"; transcript_source "ensembl"; transcript_biotype "protein_coding"; protein_id "ENSRNOP00000076311"; protein_version "2";
5	ensembl	exon	105724063	105724189	0	+	.	gene_id "ENSRNOG00000006956"; gene_version "11"; transcript_id "ENSRNOT00000093462"; transcript_version "3"; exon_number "6"; gene_name "Adamtsl1"; gene_source "ensembl"; gene_biotype "protein_coding"; transcript_name "Adamtsl1-202"; transcript_source "ensembl"; transcript_biotype "protein_coding"; exon_id "ENSRNOE00000396573"; exon_version "1";
5	ensembl	CDS	105724063	105724189	0	+	0	gene_id "ENSRNOG00000006956"; gene_version "11"; transcript_id "ENSRNOT00000093462"; transcript_version "3"; exon_number "6"; gene_name "Adamtsl1"; gene_source "ensembl"; gene_biotype "protein_coding"; transcript_name "Adamtsl1-202"; transcript_source "ensembl"; transcript_biotype "protein_coding"; protein_id "ENSRNOP00000076109"; protein_version "2";
5	ensembl	exon	105724063	105724189	0	+	.	gene_id "ENSRNOG00000006956"; gene_version "11"; transcript_id "ENSRNOT00000058520"; transcript_version "7"; exon_number "6"; gene_name "Adamtsl1"; gene_source "ensembl"; gene_biotype "protein_coding"; transcript_name "Adamtsl1-201"; transcript_source "ensembl"; transcript_biotype "protein_coding"; exon_id "ENSRNOE00000396573"; exon_version "1"; tag "Ensembl_canonical";
5	ensembl	CDS	105724063	105724189	0	+	0	gene_id "ENSRNOG00000006956"; gene_version "11"; transcript_id "ENSRNOT00000058520"; transcript_version "7"; exon_number "6"; gene_name "Adamtsl1"; gene_source "ensembl"; gene_biotype "protein_coding"; transcript_name "Adamtsl1-201"; transcript_source "ensembl"; transcript_biotype "protein_coding"; protein_id "ENSRNOP00000055317"; protein_version "5"; tag "Ensembl_canonical";
5	ENSEMBL114_rn	exon	105724063	105724189	1.26780094940384	+	.	gene_id "ENSRNOG00000006956"; transcript_id "ENSRNOG00000006956_tx_10"; exon_id "5_105724063_105724189_+"; exonnum "6"; txlen "4112";
5	ENSEMBL114_rn	exon	105724063	105724189	0.597610963306004	+	.	gene_id "ENSRNOG00000006956"; transcript_id "ENSRNOG00000006956_tx_11"; exon_id "5_105724063_105724189_+"; exonnum "6"; txlen "4134";
5	ENSEMBL114_rn	exon	105724063	105724189	0.597610963306004	+	.	gene_id "ENSRNOG00000006956"; transcript_id "ENSRNOG00000006956_tx_12"; exon_id "5_105724063_105724189_+"; exonnum "6"; txlen "4185";
5	ENSEMBL114_rn	exon	105724063	105724189	0.473240138152927	+	.	gene_id "ENSRNOG00000006956"; transcript_id "ENSRNOG00000006956_tx_13"; exon_id "5_105724063_105724189_+"; exonnum "7"; txlen "6775";
5	ENSEMBL114_rn	exon	105724063	105724189	0.473240138152927	+	.	gene_id "ENSRNOG00000006956"; transcript_id "ENSRNOG00000006956_tx_14"; exon_id "5_105724063_105724189_+"; exonnum "7"; txlen "6826";
5	ENSEMBL114_rn	exon	105724063	105724189	0.302779178394505	+	.	gene_id "ENSRNOG00000006956"; transcript_id "ENSRNOG00000006956_tx_17"; exon_id "5_105724063_105724189_+"; exonnum "7"; txlen "6699";
5	ENSEMBL114_rn	exon	105724063	105724189	0.301195245091028	+	.	gene_id "ENSRNOG00000006956"; transcript_id "ENSRNOG00000006956_tx_18"; exon_id "5_105724063_105724189_+"; exonnum "7"; txlen "6648";
5	ENSEMBL114_rn	exon	105724063	105724189	0.293275578573645	+	.	gene_id "ENSRNOG00000006956"; transcript_id "ENSRNOG00000006956_tx_19"; exon_id "5_105724063_105724189_+"; exonnum "8"; txlen "6841";
5	ENSEMBL114_rn	exon	105724063	105724189	0.293275578573645	+	.	gene_id "ENSRNOG00000006956"; transcript_id "ENSRNOG00000006956_tx_20"; exon_id "5_105724063_105724189_+"; exonnum "8"; txlen "6892";
5	ENSEMBL114_rn	exon	105724063	105724189	0.241090526708183	+	.	gene_id "ENSRNOG00000006956"; transcript_id "ENSRNOG00000006956_tx_22"; exon_id "5_105724063_105724189_+"; exonnum "5"; txlen "4781";
5	ENSEMBL114_rn	exon	105724063	105724189	0.241090526708183	+	.	gene_id "ENSRNOG00000006956"; transcript_id "ENSRNOG00000006956_tx_23"; exon_id "5_105724063_105724189_+"; exonnum "6"; txlen "4987";
5	ENSEMBL114_rn	exon	105724063	105724189	0.241090526708183	+	.	gene_id "ENSRNOG00000006956"; transcript_id "ENSRNOG00000006956_tx_24"; exon_id "5_105724063_105724189_+"; exonnum "2"; txlen "4236";
5	ENSEMBL114_rn	exon	105724063	105724189	0.193374184068209	+	.	gene_id "ENSRNOG00000006956"; transcript_id "ENSRNOG00000006956_tx_26"; exon_id "5_105724063_105724189_+"; exonnum "6"; txlen "2843";
5	ENSEMBL114_rn	exon	105724063	105724189	0.193374184068209	+	.	gene_id "ENSRNOG00000006956"; transcript_id "ENSRNOG00000006956_tx_27"; exon_id "5_105724063_105724189_+"; exonnum "6"; txlen "2894";
5	ENSEMBL114_rn	exon	105724063	105724189	0.186845158198842	+	.	gene_id "ENSRNOG00000006956"; transcript_id "ENSRNOG00000006956_tx_28"; exon_id "5_105724063_105724189_+"; exonnum "5"; txlen "4730";
5	ENSEMBL114_rn	exon	105724063	105724189	0.186845158198842	+	.	gene_id "ENSRNOG00000006956"; transcript_id "ENSRNOG00000006956_tx_29"; exon_id "5_105724063_105724189_+"; exonnum "6"; txlen "4936";
5	ENSEMBL114_rn	exon	105724063	105724189	0.186845158198842	+	.	gene_id "ENSRNOG00000006956"; transcript_id "ENSRNOG00000006956_tx_30"; exon_id "5_105724063_105724189_+"; exonnum "2"; txlen "4185";
5	ENSEMBL114_rn	exon	105724063	105724189	0.1782625287696	+	.	gene_id "ENSRNOG00000006956"; transcript_id "ENSRNOG00000006956_tx_32"; exon_id "5_105724063_105724189_+"; exonnum "6"; txlen "2752";
5	ENSEMBL114_rn	exon	105724063	105724189	0.1782625287696	+	.	gene_id "ENSRNOG00000006956"; transcript_id "ENSRNOG00000006956_tx_33"; exon_id "5_105724063_105724189_+"; exonnum "6"; txlen "2803";
5	ENSEMBL114_rn	exon	105724063	105724189	0.176634792872407	+	.	gene_id "ENSRNOG00000006956"; transcript_id "ENSRNOG00000006956_tx_34"; exon_id "5_105724063_105724189_+"; exonnum "6"; txlen "4214";
5	ENSEMBL114_rn	exon	105724063	105724189	0.176634792872407	+	.	gene_id "ENSRNOG00000006956"; transcript_id "ENSRNOG00000006956_tx_35"; exon_id "5_105724063_105724189_+"; exonnum "6"; txlen "4265";
5	ENSEMBL114_rn	exon	105724063	105724189	0.126572526521796	+	.	gene_id "ENSRNOG00000006956"; transcript_id "ENSRNOG00000006956_tx_42"; exon_id "5_105724063_105724189_+"; exonnum "6"; txlen "4287";
5	ENSEMBL114_rn	exon	105724063	105724189	3.77924040968114	+	.	gene_id "ENSRNOG00000006956"; transcript_id "ENSRNOG00000006956_tx_5"; exon_id "5_105724063_105724189_+"; exonnum "6"; txlen "3441";
5	ENSEMBL114_rn	exon	105724063	105724189	3.31800345428856	+	.	gene_id "ENSRNOG00000006956"; transcript_id "ENSRNOG00000006956_tx_6"; exon_id "5_105724063_105724189_+"; exonnum "6"; txlen "3390";
5	ENSEMBL114_rn	exon	105724063	105724189	2.87847321113833	+	.	gene_id "ENSRNOG00000006956"; transcript_id "ENSRNOG00000006956_tx_7"; exon_id "5_105724063_105724189_+"; exonnum "6"; txlen "3288";
5	ENSEMBL114_rn	exon	105724063	105724189	2.85451345942627	+	.	gene_id "ENSRNOG00000006956"; transcript_id "ENSRNOG00000006956_tx_8"; exon_id "5_105724063_105724189_+"; exonnum "6"; txlen "3237";
5	ENSEMBL114_rn	exon	105724063	105724189	1.26780094940384	+	.	gene_id "ENSRNOG00000006956"; transcript_id "ENSRNOG00000006956_tx_9"; exon_id "5_105724063_105724189_+"; exonnum "6"; txlen "4061";
5	ensembl	exon	105736457	105736531	0	+	.	gene_id "ENSRNOG00000006956"; gene_version "11"; transcript_id "ENSRNOT00000124723"; transcript_version "1"; exon_number "3"; gene_name "Adamtsl1"; gene_source "ensembl"; gene_biotype "protein_coding"; transcript_name "Adamtsl1-204"; transcript_source "ensembl"; transcript_biotype "protein_coding"; exon_id "ENSRNOE00000396572"; exon_version "1";
5	ensembl	CDS	105736457	105736531	0	+	2	gene_id "ENSRNOG00000006956"; gene_version "11"; transcript_id "ENSRNOT00000124723"; transcript_version "1"; exon_number "3"; gene_name "Adamtsl1"; gene_source "ensembl"; gene_biotype "protein_coding"; transcript_name "Adamtsl1-204"; transcript_source "ensembl"; transcript_biotype "protein_coding"; protein_id "ENSRNOP00000098750"; protein_version "1";
5	ensembl	exon	105736457	105736531	0	+	.	gene_id "ENSRNOG00000006956"; gene_version "11"; transcript_id "ENSRNOT00000093557"; transcript_version "3"; exon_number "6"; gene_name "Adamtsl1"; gene_source "ensembl"; gene_biotype "protein_coding"; transcript_name "Adamtsl1-203"; transcript_source "ensembl"; transcript_biotype "protein_coding"; exon_id "ENSRNOE00000396572"; exon_version "1";
5	ensembl	CDS	105736457	105736531	0	+	2	gene_id "ENSRNOG00000006956"; gene_version "11"; transcript_id "ENSRNOT00000093557"; transcript_version "3"; exon_number "6"; gene_name "Adamtsl1"; gene_source "ensembl"; gene_biotype "protein_coding"; transcript_name "Adamtsl1-203"; transcript_source "ensembl"; transcript_biotype "protein_coding"; protein_id "ENSRNOP00000076311"; protein_version "2";
5	ensembl	exon	105736457	105736531	0	+	.	gene_id "ENSRNOG00000006956"; gene_version "11"; transcript_id "ENSRNOT00000093462"; transcript_version "3"; exon_number "7"; gene_name "Adamtsl1"; gene_source "ensembl"; gene_biotype "protein_coding"; transcript_name "Adamtsl1-202"; transcript_source "ensembl"; transcript_biotype "protein_coding"; exon_id "ENSRNOE00000396572"; exon_version "1";
5	ensembl	CDS	105736457	105736531	0	+	2	gene_id "ENSRNOG00000006956"; gene_version "11"; transcript_id "ENSRNOT00000093462"; transcript_version "3"; exon_number "7"; gene_name "Adamtsl1"; gene_source "ensembl"; gene_biotype "protein_coding"; transcript_name "Adamtsl1-202"; transcript_source "ensembl"; transcript_biotype "protein_coding"; protein_id "ENSRNOP00000076109"; protein_version "2";
5	ensembl	exon	105736457	105736531	0	+	.	gene_id "ENSRNOG00000006956"; gene_version "11"; transcript_id "ENSRNOT00000058520"; transcript_version "7"; exon_number "7"; gene_name "Adamtsl1"; gene_source "ensembl"; gene_biotype "protein_coding"; transcript_name "Adamtsl1-201"; transcript_source "ensembl"; transcript_biotype "protein_coding"; exon_id "ENSRNOE00000396572"; exon_version "1"; tag "Ensembl_canonical";
5	ensembl	CDS	105736457	105736531	0	+	2	gene_id "ENSRNOG00000006956"; gene_version "11"; transcript_id "ENSRNOT00000058520"; transcript_version "7"; exon_number "7"; gene_name "Adamtsl1"; gene_source "ensembl"; gene_biotype "protein_coding"; transcript_name "Adamtsl1-201"; transcript_source "ensembl"; transcript_biotype "protein_coding"; protein_id "ENSRNOP00000055317"; protein_version "5"; tag "Ensembl_canonical";
5	ENSEMBL114_rn	exon	105736457	105736531	1.26780094940384	+	.	gene_id "ENSRNOG00000006956"; transcript_id "ENSRNOG00000006956_tx_10"; exon_id "5_105736457_105736531_+"; exonnum "7"; txlen "4112";
5	ENSEMBL114_rn	exon	105736457	105736531	0.597610963306004	+	.	gene_id "ENSRNOG00000006956"; transcript_id "ENSRNOG00000006956_tx_11"; exon_id "5_105736457_105736531_+"; exonnum "7"; txlen "4134";
5	ENSEMBL114_rn	exon	105736457	105736531	0.597610963306004	+	.	gene_id "ENSRNOG00000006956"; transcript_id "ENSRNOG00000006956_tx_12"; exon_id "5_105736457_105736531_+"; exonnum "7"; txlen "4185";
5	ENSEMBL114_rn	exon	105736457	105736531	0.473240138152927	+	.	gene_id "ENSRNOG00000006956"; transcript_id "ENSRNOG00000006956_tx_13"; exon_id "5_105736457_105736531_+"; exonnum "8"; txlen "6775";
5	ENSEMBL114_rn	exon	105736457	105736531	0.473240138152927	+	.	gene_id "ENSRNOG00000006956"; transcript_id "ENSRNOG00000006956_tx_14"; exon_id "5_105736457_105736531_+"; exonnum "8"; txlen "6826";
5	ENSEMBL114_rn	exon	105736457	105736531	0.302779178394505	+	.	gene_id "ENSRNOG00000006956"; transcript_id "ENSRNOG00000006956_tx_17"; exon_id "5_105736457_105736531_+"; exonnum "8"; txlen "6699";
5	ENSEMBL114_rn	exon	105736457	105736531	0.301195245091028	+	.	gene_id "ENSRNOG00000006956"; transcript_id "ENSRNOG00000006956_tx_18"; exon_id "5_105736457_105736531_+"; exonnum "8"; txlen "6648";
5	ENSEMBL114_rn	exon	105736457	105736531	0.293275578573645	+	.	gene_id "ENSRNOG00000006956"; transcript_id "ENSRNOG00000006956_tx_19"; exon_id "5_105736457_105736531_+"; exonnum "9"; txlen "6841";
5	ENSEMBL114_rn	exon	105736457	105736531	0.293275578573645	+	.	gene_id "ENSRNOG00000006956"; transcript_id "ENSRNOG00000006956_tx_20"; exon_id "5_105736457_105736531_+"; exonnum "9"; txlen "6892";
5	ENSEMBL114_rn	exon	105736457	105736531	0.241090526708183	+	.	gene_id "ENSRNOG00000006956"; transcript_id "ENSRNOG00000006956_tx_22"; exon_id "5_105736457_105736531_+"; exonnum "6"; txlen "4781";
5	ENSEMBL114_rn	exon	105736457	105736531	0.241090526708183	+	.	gene_id "ENSRNOG00000006956"; transcript_id "ENSRNOG00000006956_tx_23"; exon_id "5_105736457_105736531_+"; exonnum "7"; txlen "4987";
5	ENSEMBL114_rn	exon	105736457	105736531	0.241090526708183	+	.	gene_id "ENSRNOG00000006956"; transcript_id "ENSRNOG00000006956_tx_24"; exon_id "5_105736457_105736531_+"; exonnum "3"; txlen "4236";
5	ENSEMBL114_rn	exon	105736457	105736531	0.193374184068209	+	.	gene_id "ENSRNOG00000006956"; transcript_id "ENSRNOG00000006956_tx_26"; exon_id "5_105736457_105736531_+"; exonnum "7"; txlen "2843";
5	ENSEMBL114_rn	exon	105736457	105736531	0.193374184068209	+	.	gene_id "ENSRNOG00000006956"; transcript_id "ENSRNOG00000006956_tx_27"; exon_id "5_105736457_105736531_+"; exonnum "7"; txlen "2894";
5	ENSEMBL114_rn	exon	105736457	105736531	0.186845158198842	+	.	gene_id "ENSRNOG00000006956"; transcript_id "ENSRNOG00000006956_tx_28"; exon_id "5_105736457_105736531_+"; exonnum "6"; txlen "4730";
5	ENSEMBL114_rn	exon	105736457	105736531	0.186845158198842	+	.	gene_id "ENSRNOG00000006956"; transcript_id "ENSRNOG00000006956_tx_29"; exon_id "5_105736457_105736531_+"; exonnum "7"; txlen "4936";
5	ENSEMBL114_rn	exon	105736457	105736531	0.186845158198842	+	.	gene_id "ENSRNOG00000006956"; transcript_id "ENSRNOG00000006956_tx_30"; exon_id "5_105736457_105736531_+"; exonnum "3"; txlen "4185";
5	ENSEMBL114_rn	exon	105736457	105736531	0.1782625287696	+	.	gene_id "ENSRNOG00000006956"; transcript_id "ENSRNOG00000006956_tx_32"; exon_id "5_105736457_105736531_+"; exonnum "7"; txlen "2752";
5	ENSEMBL114_rn	exon	105736457	105736531	0.1782625287696	+	.	gene_id "ENSRNOG00000006956"; transcript_id "ENSRNOG00000006956_tx_33"; exon_id "5_105736457_105736531_+"; exonnum "7"; txlen "2803";
5	ENSEMBL114_rn	exon	105736457	105736531	0.176634792872407	+	.	gene_id "ENSRNOG00000006956"; transcript_id "ENSRNOG00000006956_tx_34"; exon_id "5_105736457_105736531_+"; exonnum "7"; txlen "4214";
5	ENSEMBL114_rn	exon	105736457	105736531	0.176634792872407	+	.	gene_id "ENSRNOG00000006956"; transcript_id "ENSRNOG00000006956_tx_35"; exon_id "5_105736457_105736531_+"; exonnum "7"; txlen "4265";
5	ENSEMBL114_rn	exon	105736457	105736531	0.126572526521796	+	.	gene_id "ENSRNOG00000006956"; transcript_id "ENSRNOG00000006956_tx_42"; exon_id "5_105736457_105736531_+"; exonnum "7"; txlen "4287";
5	ENSEMBL114_rn	exon	105736457	105736531	3.77924040968114	+	.	gene_id "ENSRNOG00000006956"; transcript_id "ENSRNOG00000006956_tx_5"; exon_id "5_105736457_105736531_+"; exonnum "7"; txlen "3441";
5	ENSEMBL114_rn	exon	105736457	105736531	3.31800345428856	+	.	gene_id "ENSRNOG00000006956"; transcript_id "ENSRNOG00000006956_tx_6"; exon_id "5_105736457_105736531_+"; exonnum "7"; txlen "3390";
5	ENSEMBL114_rn	exon	105736457	105736531	2.87847321113833	+	.	gene_id "ENSRNOG00000006956"; transcript_id "ENSRNOG00000006956_tx_7"; exon_id "5_105736457_105736531_+"; exonnum "7"; txlen "3288";
5	ENSEMBL114_rn	exon	105736457	105736531	2.85451345942627	+	.	gene_id "ENSRNOG00000006956"; transcript_id "ENSRNOG00000006956_tx_8"; exon_id "5_105736457_105736531_+"; exonnum "7"; txlen "3237";
5	ENSEMBL114_rn	exon	105736457	105736531	1.26780094940384	+	.	gene_id "ENSRNOG00000006956"; transcript_id "ENSRNOG00000006956_tx_9"; exon_id "5_105736457_105736531_+"; exonnum "7"; txlen "4061";
5	ensembl	exon	105740687	105740844	0	+	.	gene_id "ENSRNOG00000006956"; gene_version "11"; transcript_id "ENSRNOT00000124723"; transcript_version "1"; exon_number "4"; gene_name "Adamtsl1"; gene_source "ensembl"; gene_biotype "protein_coding"; transcript_name "Adamtsl1-204"; transcript_source "ensembl"; transcript_biotype "protein_coding"; exon_id "ENSRNOE00000396571"; exon_version "1";
5	ensembl	CDS	105740687	105740844	0	+	2	gene_id "ENSRNOG00000006956"; gene_version "11"; transcript_id "ENSRNOT00000124723"; transcript_version "1"; exon_number "4"; gene_name "Adamtsl1"; gene_source "ensembl"; gene_biotype "protein_coding"; transcript_name "Adamtsl1-204"; transcript_source "ensembl"; transcript_biotype "protein_coding"; protein_id "ENSRNOP00000098750"; protein_version "1";
5	ensembl	exon	105740687	105740844	0	+	.	gene_id "ENSRNOG00000006956"; gene_version "11"; transcript_id "ENSRNOT00000093557"; transcript_version "3"; exon_number "7"; gene_name "Adamtsl1"; gene_source "ensembl"; gene_biotype "protein_coding"; transcript_name "Adamtsl1-203"; transcript_source "ensembl"; transcript_biotype "protein_coding"; exon_id "ENSRNOE00000396571"; exon_version "1";
5	ensembl	CDS	105740687	105740844	0	+	2	gene_id "ENSRNOG00000006956"; gene_version "11"; transcript_id "ENSRNOT00000093557"; transcript_version "3"; exon_number "7"; gene_name "Adamtsl1"; gene_source "ensembl"; gene_biotype "protein_coding"; transcript_name "Adamtsl1-203"; transcript_source "ensembl"; transcript_biotype "protein_coding"; protein_id "ENSRNOP00000076311"; protein_version "2";
5	ensembl	exon	105740687	105740844	0	+	.	gene_id "ENSRNOG00000006956"; gene_version "11"; transcript_id "ENSRNOT00000093462"; transcript_version "3"; exon_number "8"; gene_name "Adamtsl1"; gene_source "ensembl"; gene_biotype "protein_coding"; transcript_name "Adamtsl1-202"; transcript_source "ensembl"; transcript_biotype "protein_coding"; exon_id "ENSRNOE00000396571"; exon_version "1";
5	ensembl	CDS	105740687	105740844	0	+	2	gene_id "ENSRNOG00000006956"; gene_version "11"; transcript_id "ENSRNOT00000093462"; transcript_version "3"; exon_number "8"; gene_name "Adamtsl1"; gene_source "ensembl"; gene_biotype "protein_coding"; transcript_name "Adamtsl1-202"; transcript_source "ensembl"; transcript_biotype "protein_coding"; protein_id "ENSRNOP00000076109"; protein_version "2";
5	ensembl	exon	105740687	105740844	0	+	.	gene_id "ENSRNOG00000006956"; gene_version "11"; transcript_id "ENSRNOT00000058520"; transcript_version "7"; exon_number "8"; gene_name "Adamtsl1"; gene_source "ensembl"; gene_biotype "protein_coding"; transcript_name "Adamtsl1-201"; transcript_source "ensembl"; transcript_biotype "protein_coding"; exon_id "ENSRNOE00000396571"; exon_version "1"; tag "Ensembl_canonical";
5	ensembl	CDS	105740687	105740844	0	+	2	gene_id "ENSRNOG00000006956"; gene_version "11"; transcript_id "ENSRNOT00000058520"; transcript_version "7"; exon_number "8"; gene_name "Adamtsl1"; gene_source "ensembl"; gene_biotype "protein_coding"; transcript_name "Adamtsl1-201"; transcript_source "ensembl"; transcript_biotype "protein_coding"; protein_id "ENSRNOP00000055317"; protein_version "5"; tag "Ensembl_canonical";
5	ENSEMBL114_rn	exon	105740687	105740844	1.26780094940384	+	.	gene_id "ENSRNOG00000006956"; transcript_id "ENSRNOG00000006956_tx_10"; exon_id "5_105740687_105740844_+"; exonnum "8"; txlen "4112";
5	ENSEMBL114_rn	exon	105740687	105740844	0.597610963306004	+	.	gene_id "ENSRNOG00000006956"; transcript_id "ENSRNOG00000006956_tx_11"; exon_id "5_105740687_105740844_+"; exonnum "8"; txlen "4134";
5	ENSEMBL114_rn	exon	105740687	105740844	0.597610963306004	+	.	gene_id "ENSRNOG00000006956"; transcript_id "ENSRNOG00000006956_tx_12"; exon_id "5_105740687_105740844_+"; exonnum "8"; txlen "4185";
5	ENSEMBL114_rn	exon	105740687	105740844	0.473240138152927	+	.	gene_id "ENSRNOG00000006956"; transcript_id "ENSRNOG00000006956_tx_13"; exon_id "5_105740687_105740844_+"; exonnum "9"; txlen "6775";
5	ENSEMBL114_rn	exon	105740687	105740844	0.473240138152927	+	.	gene_id "ENSRNOG00000006956"; transcript_id "ENSRNOG00000006956_tx_14"; exon_id "5_105740687_105740844_+"; exonnum "9"; txlen "6826";
5	ENSEMBL114_rn	exon	105740687	105740844	0.302779178394505	+	.	gene_id "ENSRNOG00000006956"; transcript_id "ENSRNOG00000006956_tx_17"; exon_id "5_105740687_105740844_+"; exonnum "9"; txlen "6699";
5	ENSEMBL114_rn	exon	105740687	105740844	0.301195245091028	+	.	gene_id "ENSRNOG00000006956"; transcript_id "ENSRNOG00000006956_tx_18"; exon_id "5_105740687_105740844_+"; exonnum "9"; txlen "6648";
5	ENSEMBL114_rn	exon	105740687	105740844	0.293275578573645	+	.	gene_id "ENSRNOG00000006956"; transcript_id "ENSRNOG00000006956_tx_19"; exon_id "5_105740687_105740844_+"; exonnum "10"; txlen "6841";
5	ENSEMBL114_rn	exon	105740687	105740844	0.293275578573645	+	.	gene_id "ENSRNOG00000006956"; transcript_id "ENSRNOG00000006956_tx_20"; exon_id "5_105740687_105740844_+"; exonnum "10"; txlen "6892";
5	ENSEMBL114_rn	exon	105740687	105740844	0.241090526708183	+	.	gene_id "ENSRNOG00000006956"; transcript_id "ENSRNOG00000006956_tx_22"; exon_id "5_105740687_105740844_+"; exonnum "7"; txlen "4781";
5	ENSEMBL114_rn	exon	105740687	105740844	0.241090526708183	+	.	gene_id "ENSRNOG00000006956"; transcript_id "ENSRNOG00000006956_tx_23"; exon_id "5_105740687_105740844_+"; exonnum "8"; txlen "4987";
5	ENSEMBL114_rn	exon	105740687	105740844	0.241090526708183	+	.	gene_id "ENSRNOG00000006956"; transcript_id "ENSRNOG00000006956_tx_24"; exon_id "5_105740687_105740844_+"; exonnum "4"; txlen "4236";
5	ENSEMBL114_rn	exon	105740687	105740844	0.193374184068209	+	.	gene_id "ENSRNOG00000006956"; transcript_id "ENSRNOG00000006956_tx_26"; exon_id "5_105740687_105740844_+"; exonnum "8"; txlen "2843";
5	ENSEMBL114_rn	exon	105740687	105740844	0.193374184068209	+	.	gene_id "ENSRNOG00000006956"; transcript_id "ENSRNOG00000006956_tx_27"; exon_id "5_105740687_105740844_+"; exonnum "8"; txlen "2894";
5	ENSEMBL114_rn	exon	105740687	105740844	0.186845158198842	+	.	gene_id "ENSRNOG00000006956"; transcript_id "ENSRNOG00000006956_tx_28"; exon_id "5_105740687_105740844_+"; exonnum "7"; txlen "4730";
5	ENSEMBL114_rn	exon	105740687	105740844	0.186845158198842	+	.	gene_id "ENSRNOG00000006956"; transcript_id "ENSRNOG00000006956_tx_29"; exon_id "5_105740687_105740844_+"; exonnum "8"; txlen "4936";
5	ENSEMBL114_rn	exon	105740687	105740844	0.186845158198842	+	.	gene_id "ENSRNOG00000006956"; transcript_id "ENSRNOG00000006956_tx_30"; exon_id "5_105740687_105740844_+"; exonnum "4"; txlen "4185";
5	ENSEMBL114_rn	exon	105740687	105740844	0.1782625287696	+	.	gene_id "ENSRNOG00000006956"; transcript_id "ENSRNOG00000006956_tx_32"; exon_id "5_105740687_105740844_+"; exonnum "8"; txlen "2752";
5	ENSEMBL114_rn	exon	105740687	105740844	0.1782625287696	+	.	gene_id "ENSRNOG00000006956"; transcript_id "ENSRNOG00000006956_tx_33"; exon_id "5_105740687_105740844_+"; exonnum "8"; txlen "2803";
5	ENSEMBL114_rn	exon	105740687	105740844	0.176634792872407	+	.	gene_id "ENSRNOG00000006956"; transcript_id "ENSRNOG00000006956_tx_34"; exon_id "5_105740687_105740844_+"; exonnum "8"; txlen "4214";
5	ENSEMBL114_rn	exon	105740687	105740844	0.176634792872407	+	.	gene_id "ENSRNOG00000006956"; transcript_id "ENSRNOG00000006956_tx_35"; exon_id "5_105740687_105740844_+"; exonnum "8"; txlen "4265";
5	ENSEMBL114_rn	exon	105740687	105740844	0.126572526521796	+	.	gene_id "ENSRNOG00000006956"; transcript_id "ENSRNOG00000006956_tx_42"; exon_id "5_105740687_105740844_+"; exonnum "8"; txlen "4287";
5	ENSEMBL114_rn	exon	105740687	105740844	3.77924040968114	+	.	gene_id "ENSRNOG00000006956"; transcript_id "ENSRNOG00000006956_tx_5"; exon_id "5_105740687_105740844_+"; exonnum "8"; txlen "3441";
5	ENSEMBL114_rn	exon	105740687	105740844	3.31800345428856	+	.	gene_id "ENSRNOG00000006956"; transcript_id "ENSRNOG00000006956_tx_6"; exon_id "5_105740687_105740844_+"; exonnum "8"; txlen "3390";
5	ENSEMBL114_rn	exon	105740687	105740844	2.87847321113833	+	.	gene_id "ENSRNOG00000006956"; transcript_id "ENSRNOG00000006956_tx_7"; exon_id "5_105740687_105740844_+"; exonnum "8"; txlen "3288";
5	ENSEMBL114_rn	exon	105740687	105740844	2.85451345942627	+	.	gene_id "ENSRNOG00000006956"; transcript_id "ENSRNOG00000006956_tx_8"; exon_id "5_105740687_105740844_+"; exonnum "8"; txlen "3237";
5	ENSEMBL114_rn	exon	105740687	105740844	1.26780094940384	+	.	gene_id "ENSRNOG00000006956"; transcript_id "ENSRNOG00000006956_tx_9"; exon_id "5_105740687_105740844_+"; exonnum "8"; txlen "4061";
5	ensembl	exon	105757320	105757431	0	+	.	gene_id "ENSRNOG00000006956"; gene_version "11"; transcript_id "ENSRNOT00000124723"; transcript_version "1"; exon_number "5"; gene_name "Adamtsl1"; gene_source "ensembl"; gene_biotype "protein_coding"; transcript_name "Adamtsl1-204"; transcript_source "ensembl"; transcript_biotype "protein_coding"; exon_id "ENSRNOE00000396570"; exon_version "1";
5	ensembl	CDS	105757320	105757431	0	+	0	gene_id "ENSRNOG00000006956"; gene_version "11"; transcript_id "ENSRNOT00000124723"; transcript_version "1"; exon_number "5"; gene_name "Adamtsl1"; gene_source "ensembl"; gene_biotype "protein_coding"; transcript_name "Adamtsl1-204"; transcript_source "ensembl"; transcript_biotype "protein_coding"; protein_id "ENSRNOP00000098750"; protein_version "1";
5	ensembl	exon	105757320	105757431	0	+	.	gene_id "ENSRNOG00000006956"; gene_version "11"; transcript_id "ENSRNOT00000093557"; transcript_version "3"; exon_number "8"; gene_name "Adamtsl1"; gene_source "ensembl"; gene_biotype "protein_coding"; transcript_name "Adamtsl1-203"; transcript_source "ensembl"; transcript_biotype "protein_coding"; exon_id "ENSRNOE00000396570"; exon_version "1";
5	ensembl	CDS	105757320	105757431	0	+	0	gene_id "ENSRNOG00000006956"; gene_version "11"; transcript_id "ENSRNOT00000093557"; transcript_version "3"; exon_number "8"; gene_name "Adamtsl1"; gene_source "ensembl"; gene_biotype "protein_coding"; transcript_name "Adamtsl1-203"; transcript_source "ensembl"; transcript_biotype "protein_coding"; protein_id "ENSRNOP00000076311"; protein_version "2";
5	ensembl	exon	105757320	105757431	0	+	.	gene_id "ENSRNOG00000006956"; gene_version "11"; transcript_id "ENSRNOT00000093462"; transcript_version "3"; exon_number "9"; gene_name "Adamtsl1"; gene_source "ensembl"; gene_biotype "protein_coding"; transcript_name "Adamtsl1-202"; transcript_source "ensembl"; transcript_biotype "protein_coding"; exon_id "ENSRNOE00000396570"; exon_version "1";
5	ensembl	CDS	105757320	105757431	0	+	0	gene_id "ENSRNOG00000006956"; gene_version "11"; transcript_id "ENSRNOT00000093462"; transcript_version "3"; exon_number "9"; gene_name "Adamtsl1"; gene_source "ensembl"; gene_biotype "protein_coding"; transcript_name "Adamtsl1-202"; transcript_source "ensembl"; transcript_biotype "protein_coding"; protein_id "ENSRNOP00000076109"; protein_version "2";
5	ensembl	exon	105757320	105757431	0	+	.	gene_id "ENSRNOG00000006956"; gene_version "11"; transcript_id "ENSRNOT00000058520"; transcript_version "7"; exon_number "9"; gene_name "Adamtsl1"; gene_source "ensembl"; gene_biotype "protein_coding"; transcript_name "Adamtsl1-201"; transcript_source "ensembl"; transcript_biotype "protein_coding"; exon_id "ENSRNOE00000396570"; exon_version "1"; tag "Ensembl_canonical";
5	ensembl	CDS	105757320	105757431	0	+	0	gene_id "ENSRNOG00000006956"; gene_version "11"; transcript_id "ENSRNOT00000058520"; transcript_version "7"; exon_number "9"; gene_name "Adamtsl1"; gene_source "ensembl"; gene_biotype "protein_coding"; transcript_name "Adamtsl1-201"; transcript_source "ensembl"; transcript_biotype "protein_coding"; protein_id "ENSRNOP00000055317"; protein_version "5"; tag "Ensembl_canonical";
5	ENSEMBL114_rn	exon	105757320	105757431	1.26780094940384	+	.	gene_id "ENSRNOG00000006956"; transcript_id "ENSRNOG00000006956_tx_10"; exon_id "5_105757320_105757431_+"; exonnum "9"; txlen "4112";
5	ENSEMBL114_rn	exon	105757320	105757431	0.597610963306004	+	.	gene_id "ENSRNOG00000006956"; transcript_id "ENSRNOG00000006956_tx_11"; exon_id "5_105757320_105757431_+"; exonnum "9"; txlen "4134";
5	ENSEMBL114_rn	exon	105757320	105757431	0.597610963306004	+	.	gene_id "ENSRNOG00000006956"; transcript_id "ENSRNOG00000006956_tx_12"; exon_id "5_105757320_105757431_+"; exonnum "9"; txlen "4185";
5	ENSEMBL114_rn	exon	105757320	105757431	0.473240138152927	+	.	gene_id "ENSRNOG00000006956"; transcript_id "ENSRNOG00000006956_tx_13"; exon_id "5_105757320_105757431_+"; exonnum "10"; txlen "6775";
5	ENSEMBL114_rn	exon	105757320	105757431	0.473240138152927	+	.	gene_id "ENSRNOG00000006956"; transcript_id "ENSRNOG00000006956_tx_14"; exon_id "5_105757320_105757431_+"; exonnum "10"; txlen "6826";
5	ENSEMBL114_rn	exon	105757320	105757431	0.302779178394505	+	.	gene_id "ENSRNOG00000006956"; transcript_id "ENSRNOG00000006956_tx_17"; exon_id "5_105757320_105757431_+"; exonnum "10"; txlen "6699";
5	ENSEMBL114_rn	exon	105757320	105757431	0.301195245091028	+	.	gene_id "ENSRNOG00000006956"; transcript_id "ENSRNOG00000006956_tx_18"; exon_id "5_105757320_105757431_+"; exonnum "10"; txlen "6648";
5	ENSEMBL114_rn	exon	105757320	105757431	0.293275578573645	+	.	gene_id "ENSRNOG00000006956"; transcript_id "ENSRNOG00000006956_tx_19"; exon_id "5_105757320_105757431_+"; exonnum "11"; txlen "6841";
5	ENSEMBL114_rn	exon	105757320	105757431	0.293275578573645	+	.	gene_id "ENSRNOG00000006956"; transcript_id "ENSRNOG00000006956_tx_20"; exon_id "5_105757320_105757431_+"; exonnum "11"; txlen "6892";
5	ENSEMBL114_rn	exon	105757320	105757431	0.241090526708183	+	.	gene_id "ENSRNOG00000006956"; transcript_id "ENSRNOG00000006956_tx_22"; exon_id "5_105757320_105757431_+"; exonnum "8"; txlen "4781";
5	ENSEMBL114_rn	exon	105757320	105757431	0.241090526708183	+	.	gene_id "ENSRNOG00000006956"; transcript_id "ENSRNOG00000006956_tx_23"; exon_id "5_105757320_105757431_+"; exonnum "9"; txlen "4987";
5	ENSEMBL114_rn	exon	105757320	105757431	0.241090526708183	+	.	gene_id "ENSRNOG00000006956"; transcript_id "ENSRNOG00000006956_tx_24"; exon_id "5_105757320_105757431_+"; exonnum "5"; txlen "4236";
5	ENSEMBL114_rn	exon	105757320	105757431	0.193374184068209	+	.	gene_id "ENSRNOG00000006956"; transcript_id "ENSRNOG00000006956_tx_26"; exon_id "5_105757320_105757431_+"; exonnum "9"; txlen "2843";
5	ENSEMBL114_rn	exon	105757320	105757431	0.193374184068209	+	.	gene_id "ENSRNOG00000006956"; transcript_id "ENSRNOG00000006956_tx_27"; exon_id "5_105757320_105757431_+"; exonnum "9"; txlen "2894";
5	ENSEMBL114_rn	exon	105757320	105757431	0.186845158198842	+	.	gene_id "ENSRNOG00000006956"; transcript_id "ENSRNOG00000006956_tx_28"; exon_id "5_105757320_105757431_+"; exonnum "8"; txlen "4730";
5	ENSEMBL114_rn	exon	105757320	105757431	0.186845158198842	+	.	gene_id "ENSRNOG00000006956"; transcript_id "ENSRNOG00000006956_tx_29"; exon_id "5_105757320_105757431_+"; exonnum "9"; txlen "4936";
5	ENSEMBL114_rn	exon	105757320	105757431	0.186845158198842	+	.	gene_id "ENSRNOG00000006956"; transcript_id "ENSRNOG00000006956_tx_30"; exon_id "5_105757320_105757431_+"; exonnum "5"; txlen "4185";
5	ENSEMBL114_rn	exon	105757320	105757431	0.1782625287696	+	.	gene_id "ENSRNOG00000006956"; transcript_id "ENSRNOG00000006956_tx_32"; exon_id "5_105757320_105757431_+"; exonnum "9"; txlen "2752";
5	ENSEMBL114_rn	exon	105757320	105757431	0.1782625287696	+	.	gene_id "ENSRNOG00000006956"; transcript_id "ENSRNOG00000006956_tx_33"; exon_id "5_105757320_105757431_+"; exonnum "9"; txlen "2803";
5	ENSEMBL114_rn	exon	105757320	105757431	0.176634792872407	+	.	gene_id "ENSRNOG00000006956"; transcript_id "ENSRNOG00000006956_tx_34"; exon_id "5_105757320_105757431_+"; exonnum "9"; txlen "4214";
5	ENSEMBL114_rn	exon	105757320	105757431	0.176634792872407	+	.	gene_id "ENSRNOG00000006956"; transcript_id "ENSRNOG00000006956_tx_35"; exon_id "5_105757320_105757431_+"; exonnum "9"; txlen "4265";
5	ENSEMBL114_rn	exon	105757320	105757431	0.126572526521796	+	.	gene_id "ENSRNOG00000006956"; transcript_id "ENSRNOG00000006956_tx_42"; exon_id "5_105757320_105757431_+"; exonnum "9"; txlen "4287";
5	ENSEMBL114_rn	exon	105757320	105757431	3.77924040968114	+	.	gene_id "ENSRNOG00000006956"; transcript_id "ENSRNOG00000006956_tx_5"; exon_id "5_105757320_105757431_+"; exonnum "9"; txlen "3441";
5	ENSEMBL114_rn	exon	105757320	105757431	3.31800345428856	+	.	gene_id "ENSRNOG00000006956"; transcript_id "ENSRNOG00000006956_tx_6"; exon_id "5_105757320_105757431_+"; exonnum "9"; txlen "3390";
5	ENSEMBL114_rn	exon	105757320	105757431	2.87847321113833	+	.	gene_id "ENSRNOG00000006956"; transcript_id "ENSRNOG00000006956_tx_7"; exon_id "5_105757320_105757431_+"; exonnum "9"; txlen "3288";
5	ENSEMBL114_rn	exon	105757320	105757431	2.85451345942627	+	.	gene_id "ENSRNOG00000006956"; transcript_id "ENSRNOG00000006956_tx_8"; exon_id "5_105757320_105757431_+"; exonnum "9"; txlen "3237";
5	ENSEMBL114_rn	exon	105757320	105757431	1.26780094940384	+	.	gene_id "ENSRNOG00000006956"; transcript_id "ENSRNOG00000006956_tx_9"; exon_id "5_105757320_105757431_+"; exonnum "9"; txlen "4061";
5	ensembl	exon	105761502	105761640	0	+	.	gene_id "ENSRNOG00000006956"; gene_version "11"; transcript_id "ENSRNOT00000124723"; transcript_version "1"; exon_number "6"; gene_name "Adamtsl1"; gene_source "ensembl"; gene_biotype "protein_coding"; transcript_name "Adamtsl1-204"; transcript_source "ensembl"; transcript_biotype "protein_coding"; exon_id "ENSRNOE00000396569"; exon_version "1";
5	ensembl	CDS	105761502	105761640	0	+	2	gene_id "ENSRNOG00000006956"; gene_version "11"; transcript_id "ENSRNOT00000124723"; transcript_version "1"; exon_number "6"; gene_name "Adamtsl1"; gene_source "ensembl"; gene_biotype "protein_coding"; transcript_name "Adamtsl1-204"; transcript_source "ensembl"; transcript_biotype "protein_coding"; protein_id "ENSRNOP00000098750"; protein_version "1";
5	ensembl	exon	105761502	105761640	0	+	.	gene_id "ENSRNOG00000006956"; gene_version "11"; transcript_id "ENSRNOT00000093557"; transcript_version "3"; exon_number "9"; gene_name "Adamtsl1"; gene_source "ensembl"; gene_biotype "protein_coding"; transcript_name "Adamtsl1-203"; transcript_source "ensembl"; transcript_biotype "protein_coding"; exon_id "ENSRNOE00000396569"; exon_version "1";
5	ensembl	CDS	105761502	105761640	0	+	2	gene_id "ENSRNOG00000006956"; gene_version "11"; transcript_id "ENSRNOT00000093557"; transcript_version "3"; exon_number "9"; gene_name "Adamtsl1"; gene_source "ensembl"; gene_biotype "protein_coding"; transcript_name "Adamtsl1-203"; transcript_source "ensembl"; transcript_biotype "protein_coding"; protein_id "ENSRNOP00000076311"; protein_version "2";
5	ensembl	exon	105761502	105761640	0	+	.	gene_id "ENSRNOG00000006956"; gene_version "11"; transcript_id "ENSRNOT00000093462"; transcript_version "3"; exon_number "10"; gene_name "Adamtsl1"; gene_source "ensembl"; gene_biotype "protein_coding"; transcript_name "Adamtsl1-202"; transcript_source "ensembl"; transcript_biotype "protein_coding"; exon_id "ENSRNOE00000396569"; exon_version "1";
5	ensembl	CDS	105761502	105761640	0	+	2	gene_id "ENSRNOG00000006956"; gene_version "11"; transcript_id "ENSRNOT00000093462"; transcript_version "3"; exon_number "10"; gene_name "Adamtsl1"; gene_source "ensembl"; gene_biotype "protein_coding"; transcript_name "Adamtsl1-202"; transcript_source "ensembl"; transcript_biotype "protein_coding"; protein_id "ENSRNOP00000076109"; protein_version "2";
5	ensembl	exon	105761502	105761640	0	+	.	gene_id "ENSRNOG00000006956"; gene_version "11"; transcript_id "ENSRNOT00000058520"; transcript_version "7"; exon_number "10"; gene_name "Adamtsl1"; gene_source "ensembl"; gene_biotype "protein_coding"; transcript_name "Adamtsl1-201"; transcript_source "ensembl"; transcript_biotype "protein_coding"; exon_id "ENSRNOE00000396569"; exon_version "1"; tag "Ensembl_canonical";
5	ensembl	CDS	105761502	105761640	0	+	2	gene_id "ENSRNOG00000006956"; gene_version "11"; transcript_id "ENSRNOT00000058520"; transcript_version "7"; exon_number "10"; gene_name "Adamtsl1"; gene_source "ensembl"; gene_biotype "protein_coding"; transcript_name "Adamtsl1-201"; transcript_source "ensembl"; transcript_biotype "protein_coding"; protein_id "ENSRNOP00000055317"; protein_version "5"; tag "Ensembl_canonical";
5	ENSEMBL114_rn	exon	105761502	105761640	1.26780094940384	+	.	gene_id "ENSRNOG00000006956"; transcript_id "ENSRNOG00000006956_tx_10"; exon_id "5_105761502_105761640_+"; exonnum "10"; txlen "4112";
5	ENSEMBL114_rn	exon	105761502	105761640	0.597610963306004	+	.	gene_id "ENSRNOG00000006956"; transcript_id "ENSRNOG00000006956_tx_11"; exon_id "5_105761502_105761640_+"; exonnum "10"; txlen "4134";
5	ENSEMBL114_rn	exon	105761502	105761640	0.597610963306004	+	.	gene_id "ENSRNOG00000006956"; transcript_id "ENSRNOG00000006956_tx_12"; exon_id "5_105761502_105761640_+"; exonnum "10"; txlen "4185";
5	ENSEMBL114_rn	exon	105761502	105761640	0.473240138152927	+	.	gene_id "ENSRNOG00000006956"; transcript_id "ENSRNOG00000006956_tx_13"; exon_id "5_105761502_105761640_+"; exonnum "11"; txlen "6775";
5	ENSEMBL114_rn	exon	105761502	105761640	0.473240138152927	+	.	gene_id "ENSRNOG00000006956"; transcript_id "ENSRNOG00000006956_tx_14"; exon_id "5_105761502_105761640_+"; exonnum "11"; txlen "6826";
5	ENSEMBL114_rn	exon	105761502	105761640	0.302779178394505	+	.	gene_id "ENSRNOG00000006956"; transcript_id "ENSRNOG00000006956_tx_17"; exon_id "5_105761502_105761640_+"; exonnum "11"; txlen "6699";
5	ENSEMBL114_rn	exon	105761502	105761640	0.301195245091028	+	.	gene_id "ENSRNOG00000006956"; transcript_id "ENSRNOG00000006956_tx_18"; exon_id "5_105761502_105761640_+"; exonnum "11"; txlen "6648";
5	ENSEMBL114_rn	exon	105761502	105761640	0.293275578573645	+	.	gene_id "ENSRNOG00000006956"; transcript_id "ENSRNOG00000006956_tx_19"; exon_id "5_105761502_105761640_+"; exonnum "12"; txlen "6841";
5	ENSEMBL114_rn	exon	105761502	105761640	0.293275578573645	+	.	gene_id "ENSRNOG00000006956"; transcript_id "ENSRNOG00000006956_tx_20"; exon_id "5_105761502_105761640_+"; exonnum "12"; txlen "6892";
5	ENSEMBL114_rn	exon	105761502	105761640	0.241090526708183	+	.	gene_id "ENSRNOG00000006956"; transcript_id "ENSRNOG00000006956_tx_22"; exon_id "5_105761502_105761640_+"; exonnum "9"; txlen "4781";
5	ENSEMBL114_rn	exon	105761502	105761640	0.241090526708183	+	.	gene_id "ENSRNOG00000006956"; transcript_id "ENSRNOG00000006956_tx_23"; exon_id "5_105761502_105761640_+"; exonnum "10"; txlen "4987";
5	ENSEMBL114_rn	exon	105761502	105761640	0.241090526708183	+	.	gene_id "ENSRNOG00000006956"; transcript_id "ENSRNOG00000006956_tx_24"; exon_id "5_105761502_105761640_+"; exonnum "6"; txlen "4236";
5	ENSEMBL114_rn	exon	105761502	105761640	0.193374184068209	+	.	gene_id "ENSRNOG00000006956"; transcript_id "ENSRNOG00000006956_tx_26"; exon_id "5_105761502_105761640_+"; exonnum "10"; txlen "2843";
5	ENSEMBL114_rn	exon	105761502	105761640	0.193374184068209	+	.	gene_id "ENSRNOG00000006956"; transcript_id "ENSRNOG00000006956_tx_27"; exon_id "5_105761502_105761640_+"; exonnum "10"; txlen "2894";
5	ENSEMBL114_rn	exon	105761502	105761640	0.186845158198842	+	.	gene_id "ENSRNOG00000006956"; transcript_id "ENSRNOG00000006956_tx_28"; exon_id "5_105761502_105761640_+"; exonnum "9"; txlen "4730";
5	ENSEMBL114_rn	exon	105761502	105761640	0.186845158198842	+	.	gene_id "ENSRNOG00000006956"; transcript_id "ENSRNOG00000006956_tx_29"; exon_id "5_105761502_105761640_+"; exonnum "10"; txlen "4936";
5	ENSEMBL114_rn	exon	105761502	105761640	0.186845158198842	+	.	gene_id "ENSRNOG00000006956"; transcript_id "ENSRNOG00000006956_tx_30"; exon_id "5_105761502_105761640_+"; exonnum "6"; txlen "4185";
5	ENSEMBL114_rn	exon	105761502	105761640	0.1782625287696	+	.	gene_id "ENSRNOG00000006956"; transcript_id "ENSRNOG00000006956_tx_32"; exon_id "5_105761502_105761640_+"; exonnum "10"; txlen "2752";
5	ENSEMBL114_rn	exon	105761502	105761640	0.1782625287696	+	.	gene_id "ENSRNOG00000006956"; transcript_id "ENSRNOG00000006956_tx_33"; exon_id "5_105761502_105761640_+"; exonnum "10"; txlen "2803";
5	ENSEMBL114_rn	exon	105761502	105761640	0.176634792872407	+	.	gene_id "ENSRNOG00000006956"; transcript_id "ENSRNOG00000006956_tx_34"; exon_id "5_105761502_105761640_+"; exonnum "10"; txlen "4214";
5	ENSEMBL114_rn	exon	105761502	105761640	0.176634792872407	+	.	gene_id "ENSRNOG00000006956"; transcript_id "ENSRNOG00000006956_tx_35"; exon_id "5_105761502_105761640_+"; exonnum "10"; txlen "4265";
5	ENSEMBL114_rn	exon	105761502	105761640	0.126572526521796	+	.	gene_id "ENSRNOG00000006956"; transcript_id "ENSRNOG00000006956_tx_42"; exon_id "5_105761502_105761640_+"; exonnum "10"; txlen "4287";
5	ENSEMBL114_rn	exon	105761502	105761640	3.77924040968114	+	.	gene_id "ENSRNOG00000006956"; transcript_id "ENSRNOG00000006956_tx_5"; exon_id "5_105761502_105761640_+"; exonnum "10"; txlen "3441";
5	ENSEMBL114_rn	exon	105761502	105761640	3.31800345428856	+	.	gene_id "ENSRNOG00000006956"; transcript_id "ENSRNOG00000006956_tx_6"; exon_id "5_105761502_105761640_+"; exonnum "10"; txlen "3390";
5	ENSEMBL114_rn	exon	105761502	105761640	2.87847321113833	+	.	gene_id "ENSRNOG00000006956"; transcript_id "ENSRNOG00000006956_tx_7"; exon_id "5_105761502_105761640_+"; exonnum "10"; txlen "3288";
5	ENSEMBL114_rn	exon	105761502	105761640	2.85451345942627	+	.	gene_id "ENSRNOG00000006956"; transcript_id "ENSRNOG00000006956_tx_8"; exon_id "5_105761502_105761640_+"; exonnum "10"; txlen "3237";
5	ENSEMBL114_rn	exon	105761502	105761640	1.26780094940384	+	.	gene_id "ENSRNOG00000006956"; transcript_id "ENSRNOG00000006956_tx_9"; exon_id "5_105761502_105761640_+"; exonnum "10"; txlen "4061";
5	ensembl	exon	105772612	105772662	0	+	.	gene_id "ENSRNOG00000006956"; gene_version "11"; transcript_id "ENSRNOT00000124723"; transcript_version "1"; exon_number "7"; gene_name "Adamtsl1"; gene_source "ensembl"; gene_biotype "protein_coding"; transcript_name "Adamtsl1-204"; transcript_source "ensembl"; transcript_biotype "protein_coding"; exon_id "ENSRNOE00000527543"; exon_version "1";
5	ensembl	CDS	105772612	105772662	0	+	1	gene_id "ENSRNOG00000006956"; gene_version "11"; transcript_id "ENSRNOT00000124723"; transcript_version "1"; exon_number "7"; gene_name "Adamtsl1"; gene_source "ensembl"; gene_biotype "protein_coding"; transcript_name "Adamtsl1-204"; transcript_source "ensembl"; transcript_biotype "protein_coding"; protein_id "ENSRNOP00000098750"; protein_version "1";
5	ensembl	exon	105772612	105772662	0	+	.	gene_id "ENSRNOG00000006956"; gene_version "11"; transcript_id "ENSRNOT00000093462"; transcript_version "3"; exon_number "11"; gene_name "Adamtsl1"; gene_source "ensembl"; gene_biotype "protein_coding"; transcript_name "Adamtsl1-202"; transcript_source "ensembl"; transcript_biotype "protein_coding"; exon_id "ENSRNOE00000527543"; exon_version "1";
5	ensembl	CDS	105772612	105772662	0	+	1	gene_id "ENSRNOG00000006956"; gene_version "11"; transcript_id "ENSRNOT00000093462"; transcript_version "3"; exon_number "11"; gene_name "Adamtsl1"; gene_source "ensembl"; gene_biotype "protein_coding"; transcript_name "Adamtsl1-202"; transcript_source "ensembl"; transcript_biotype "protein_coding"; protein_id "ENSRNOP00000076109"; protein_version "2";
5	ensembl	exon	105772612	105772662	0	+	.	gene_id "ENSRNOG00000006956"; gene_version "11"; transcript_id "ENSRNOT00000058520"; transcript_version "7"; exon_number "11"; gene_name "Adamtsl1"; gene_source "ensembl"; gene_biotype "protein_coding"; transcript_name "Adamtsl1-201"; transcript_source "ensembl"; transcript_biotype "protein_coding"; exon_id "ENSRNOE00000527543"; exon_version "1"; tag "Ensembl_canonical";
5	ensembl	CDS	105772612	105772662	0	+	1	gene_id "ENSRNOG00000006956"; gene_version "11"; transcript_id "ENSRNOT00000058520"; transcript_version "7"; exon_number "11"; gene_name "Adamtsl1"; gene_source "ensembl"; gene_biotype "protein_coding"; transcript_name "Adamtsl1-201"; transcript_source "ensembl"; transcript_biotype "protein_coding"; protein_id "ENSRNOP00000055317"; protein_version "5"; tag "Ensembl_canonical";
5	ENSEMBL114_rn	exon	105772612	105772662	1.26780094940384	+	.	gene_id "ENSRNOG00000006956"; transcript_id "ENSRNOG00000006956_tx_10"; exon_id "5_105772612_105772662_+"; exonnum "11"; txlen "4112";
5	ENSEMBL114_rn	exon	105772612	105772662	0.597610963306004	+	.	gene_id "ENSRNOG00000006956"; transcript_id "ENSRNOG00000006956_tx_12"; exon_id "5_105772612_105772662_+"; exonnum "11"; txlen "4185";
5	ENSEMBL114_rn	exon	105772612	105772662	0.473240138152927	+	.	gene_id "ENSRNOG00000006956"; transcript_id "ENSRNOG00000006956_tx_14"; exon_id "5_105772612_105772662_+"; exonnum "12"; txlen "6826";
5	ENSEMBL114_rn	exon	105772612	105772662	0.302779178394505	+	.	gene_id "ENSRNOG00000006956"; transcript_id "ENSRNOG00000006956_tx_17"; exon_id "5_105772612_105772662_+"; exonnum "12"; txlen "6699";
5	ENSEMBL114_rn	exon	105772612	105772662	0.293275578573645	+	.	gene_id "ENSRNOG00000006956"; transcript_id "ENSRNOG00000006956_tx_20"; exon_id "5_105772612_105772662_+"; exonnum "13"; txlen "6892";
5	ENSEMBL114_rn	exon	105772612	105772662	0.241090526708183	+	.	gene_id "ENSRNOG00000006956"; transcript_id "ENSRNOG00000006956_tx_22"; exon_id "5_105772612_105772662_+"; exonnum "10"; txlen "4781";
5	ENSEMBL114_rn	exon	105772612	105772662	0.241090526708183	+	.	gene_id "ENSRNOG00000006956"; transcript_id "ENSRNOG00000006956_tx_23"; exon_id "5_105772612_105772662_+"; exonnum "11"; txlen "4987";
5	ENSEMBL114_rn	exon	105772612	105772662	0.241090526708183	+	.	gene_id "ENSRNOG00000006956"; transcript_id "ENSRNOG00000006956_tx_24"; exon_id "5_105772612_105772662_+"; exonnum "7"; txlen "4236";
5	ENSEMBL114_rn	exon	105772612	105772662	0.193374184068209	+	.	gene_id "ENSRNOG00000006956"; transcript_id "ENSRNOG00000006956_tx_27"; exon_id "5_105772612_105772662_+"; exonnum "11"; txlen "2894";
5	ENSEMBL114_rn	exon	105772612	105772662	0.1782625287696	+	.	gene_id "ENSRNOG00000006956"; transcript_id "ENSRNOG00000006956_tx_33"; exon_id "5_105772612_105772662_+"; exonnum "11"; txlen "2803";
5	ENSEMBL114_rn	exon	105772612	105772662	0.176634792872407	+	.	gene_id "ENSRNOG00000006956"; transcript_id "ENSRNOG00000006956_tx_35"; exon_id "5_105772612_105772662_+"; exonnum "11"; txlen "4265";
5	ENSEMBL114_rn	exon	105772612	105772662	3.77924040968114	+	.	gene_id "ENSRNOG00000006956"; transcript_id "ENSRNOG00000006956_tx_5"; exon_id "5_105772612_105772662_+"; exonnum "11"; txlen "3441";
5	ENSEMBL114_rn	exon	105772612	105772662	2.87847321113833	+	.	gene_id "ENSRNOG00000006956"; transcript_id "ENSRNOG00000006956_tx_7"; exon_id "5_105772612_105772662_+"; exonnum "11"; txlen "3288";
5	ensembl	exon	105777074	105777278	0	+	.	gene_id "ENSRNOG00000006956"; gene_version "11"; transcript_id "ENSRNOT00000124723"; transcript_version "1"; exon_number "8"; gene_name "Adamtsl1"; gene_source "ensembl"; gene_biotype "protein_coding"; transcript_name "Adamtsl1-204"; transcript_source "ensembl"; transcript_biotype "protein_coding"; exon_id "ENSRNOE00000396567"; exon_version "1";
5	ensembl	CDS	105777074	105777278	0	+	1	gene_id "ENSRNOG00000006956"; gene_version "11"; transcript_id "ENSRNOT00000124723"; transcript_version "1"; exon_number "8"; gene_name "Adamtsl1"; gene_source "ensembl"; gene_biotype "protein_coding"; transcript_name "Adamtsl1-204"; transcript_source "ensembl"; transcript_biotype "protein_coding"; protein_id "ENSRNOP00000098750"; protein_version "1";
5	ensembl	exon	105777074	105777278	0	+	.	gene_id "ENSRNOG00000006956"; gene_version "11"; transcript_id "ENSRNOT00000093557"; transcript_version "3"; exon_number "10"; gene_name "Adamtsl1"; gene_source "ensembl"; gene_biotype "protein_coding"; transcript_name "Adamtsl1-203"; transcript_source "ensembl"; transcript_biotype "protein_coding"; exon_id "ENSRNOE00000396567"; exon_version "1";
5	ensembl	CDS	105777074	105777278	0	+	1	gene_id "ENSRNOG00000006956"; gene_version "11"; transcript_id "ENSRNOT00000093557"; transcript_version "3"; exon_number "10"; gene_name "Adamtsl1"; gene_source "ensembl"; gene_biotype "protein_coding"; transcript_name "Adamtsl1-203"; transcript_source "ensembl"; transcript_biotype "protein_coding"; protein_id "ENSRNOP00000076311"; protein_version "2";
5	ensembl	exon	105777074	105777278	0	+	.	gene_id "ENSRNOG00000006956"; gene_version "11"; transcript_id "ENSRNOT00000093462"; transcript_version "3"; exon_number "12"; gene_name "Adamtsl1"; gene_source "ensembl"; gene_biotype "protein_coding"; transcript_name "Adamtsl1-202"; transcript_source "ensembl"; transcript_biotype "protein_coding"; exon_id "ENSRNOE00000396567"; exon_version "1";
5	ensembl	CDS	105777074	105777278	0	+	1	gene_id "ENSRNOG00000006956"; gene_version "11"; transcript_id "ENSRNOT00000093462"; transcript_version "3"; exon_number "12"; gene_name "Adamtsl1"; gene_source "ensembl"; gene_biotype "protein_coding"; transcript_name "Adamtsl1-202"; transcript_source "ensembl"; transcript_biotype "protein_coding"; protein_id "ENSRNOP00000076109"; protein_version "2";
5	ensembl	exon	105777074	105777278	0	+	.	gene_id "ENSRNOG00000006956"; gene_version "11"; transcript_id "ENSRNOT00000058520"; transcript_version "7"; exon_number "12"; gene_name "Adamtsl1"; gene_source "ensembl"; gene_biotype "protein_coding"; transcript_name "Adamtsl1-201"; transcript_source "ensembl"; transcript_biotype "protein_coding"; exon_id "ENSRNOE00000396567"; exon_version "1"; tag "Ensembl_canonical";
5	ensembl	CDS	105777074	105777278	0	+	1	gene_id "ENSRNOG00000006956"; gene_version "11"; transcript_id "ENSRNOT00000058520"; transcript_version "7"; exon_number "12"; gene_name "Adamtsl1"; gene_source "ensembl"; gene_biotype "protein_coding"; transcript_name "Adamtsl1-201"; transcript_source "ensembl"; transcript_biotype "protein_coding"; protein_id "ENSRNOP00000055317"; protein_version "5"; tag "Ensembl_canonical";
5	ENSEMBL114_rn	exon	105777074	105777278	1.26780094940384	+	.	gene_id "ENSRNOG00000006956"; transcript_id "ENSRNOG00000006956_tx_10"; exon_id "5_105777074_105777278_+"; exonnum "12"; txlen "4112";
5	ENSEMBL114_rn	exon	105777074	105777278	0.597610963306004	+	.	gene_id "ENSRNOG00000006956"; transcript_id "ENSRNOG00000006956_tx_11"; exon_id "5_105777074_105777278_+"; exonnum "11"; txlen "4134";
5	ENSEMBL114_rn	exon	105777074	105777278	0.597610963306004	+	.	gene_id "ENSRNOG00000006956"; transcript_id "ENSRNOG00000006956_tx_12"; exon_id "5_105777074_105777278_+"; exonnum "12"; txlen "4185";
5	ENSEMBL114_rn	exon	105777074	105777278	0.473240138152927	+	.	gene_id "ENSRNOG00000006956"; transcript_id "ENSRNOG00000006956_tx_13"; exon_id "5_105777074_105777278_+"; exonnum "12"; txlen "6775";
5	ENSEMBL114_rn	exon	105777074	105777278	0.473240138152927	+	.	gene_id "ENSRNOG00000006956"; transcript_id "ENSRNOG00000006956_tx_14"; exon_id "5_105777074_105777278_+"; exonnum "13"; txlen "6826";
5	ENSEMBL114_rn	exon	105777074	105777278	0.302779178394505	+	.	gene_id "ENSRNOG00000006956"; transcript_id "ENSRNOG00000006956_tx_17"; exon_id "5_105777074_105777278_+"; exonnum "13"; txlen "6699";
5	ENSEMBL114_rn	exon	105777074	105777278	0.301195245091028	+	.	gene_id "ENSRNOG00000006956"; transcript_id "ENSRNOG00000006956_tx_18"; exon_id "5_105777074_105777278_+"; exonnum "12"; txlen "6648";
5	ENSEMBL114_rn	exon	105777074	105777278	0.293275578573645	+	.	gene_id "ENSRNOG00000006956"; transcript_id "ENSRNOG00000006956_tx_19"; exon_id "5_105777074_105777278_+"; exonnum "13"; txlen "6841";
5	ENSEMBL114_rn	exon	105777074	105777278	0.293275578573645	+	.	gene_id "ENSRNOG00000006956"; transcript_id "ENSRNOG00000006956_tx_20"; exon_id "5_105777074_105777278_+"; exonnum "14"; txlen "6892";
5	ENSEMBL114_rn	exon	105777074	105777278	0.241090526708183	+	.	gene_id "ENSRNOG00000006956"; transcript_id "ENSRNOG00000006956_tx_22"; exon_id "5_105777074_105777278_+"; exonnum "11"; txlen "4781";
5	ENSEMBL114_rn	exon	105777074	105777278	0.241090526708183	+	.	gene_id "ENSRNOG00000006956"; transcript_id "ENSRNOG00000006956_tx_23"; exon_id "5_105777074_105777278_+"; exonnum "12"; txlen "4987";
5	ENSEMBL114_rn	exon	105777074	105777278	0.241090526708183	+	.	gene_id "ENSRNOG00000006956"; transcript_id "ENSRNOG00000006956_tx_24"; exon_id "5_105777074_105777278_+"; exonnum "8"; txlen "4236";
5	ENSEMBL114_rn	exon	105777074	105777278	0.193374184068209	+	.	gene_id "ENSRNOG00000006956"; transcript_id "ENSRNOG00000006956_tx_26"; exon_id "5_105777074_105777278_+"; exonnum "11"; txlen "2843";
5	ENSEMBL114_rn	exon	105777074	105777278	0.193374184068209	+	.	gene_id "ENSRNOG00000006956"; transcript_id "ENSRNOG00000006956_tx_27"; exon_id "5_105777074_105777278_+"; exonnum "12"; txlen "2894";
5	ENSEMBL114_rn	exon	105777074	105777278	0.186845158198842	+	.	gene_id "ENSRNOG00000006956"; transcript_id "ENSRNOG00000006956_tx_28"; exon_id "5_105777074_105777278_+"; exonnum "10"; txlen "4730";
5	ENSEMBL114_rn	exon	105777074	105777278	0.186845158198842	+	.	gene_id "ENSRNOG00000006956"; transcript_id "ENSRNOG00000006956_tx_29"; exon_id "5_105777074_105777278_+"; exonnum "11"; txlen "4936";
5	ENSEMBL114_rn	exon	105777074	105777278	0.186845158198842	+	.	gene_id "ENSRNOG00000006956"; transcript_id "ENSRNOG00000006956_tx_30"; exon_id "5_105777074_105777278_+"; exonnum "7"; txlen "4185";
5	ENSEMBL114_rn	exon	105777074	105777278	0.1782625287696	+	.	gene_id "ENSRNOG00000006956"; transcript_id "ENSRNOG00000006956_tx_32"; exon_id "5_105777074_105777278_+"; exonnum "11"; txlen "2752";
5	ENSEMBL114_rn	exon	105777074	105777278	0.1782625287696	+	.	gene_id "ENSRNOG00000006956"; transcript_id "ENSRNOG00000006956_tx_33"; exon_id "5_105777074_105777278_+"; exonnum "12"; txlen "2803";
5	ENSEMBL114_rn	exon	105777074	105777278	0.176634792872407	+	.	gene_id "ENSRNOG00000006956"; transcript_id "ENSRNOG00000006956_tx_34"; exon_id "5_105777074_105777278_+"; exonnum "11"; txlen "4214";
5	ENSEMBL114_rn	exon	105777074	105777278	0.176634792872407	+	.	gene_id "ENSRNOG00000006956"; transcript_id "ENSRNOG00000006956_tx_35"; exon_id "5_105777074_105777278_+"; exonnum "12"; txlen "4265";
5	ENSEMBL114_rn	exon	105777074	105777278	0.126572526521796	+	.	gene_id "ENSRNOG00000006956"; transcript_id "ENSRNOG00000006956_tx_42"; exon_id "5_105777074_105777278_+"; exonnum "11"; txlen "4287";
5	ENSEMBL114_rn	exon	105777074	105777278	3.77924040968114	+	.	gene_id "ENSRNOG00000006956"; transcript_id "ENSRNOG00000006956_tx_5"; exon_id "5_105777074_105777278_+"; exonnum "12"; txlen "3441";
5	ENSEMBL114_rn	exon	105777074	105777278	3.31800345428856	+	.	gene_id "ENSRNOG00000006956"; transcript_id "ENSRNOG00000006956_tx_6"; exon_id "5_105777074_105777278_+"; exonnum "11"; txlen "3390";
5	ENSEMBL114_rn	exon	105777074	105777278	2.87847321113833	+	.	gene_id "ENSRNOG00000006956"; transcript_id "ENSRNOG00000006956_tx_7"; exon_id "5_105777074_105777278_+"; exonnum "12"; txlen "3288";
5	ENSEMBL114_rn	exon	105777074	105777278	2.85451345942627	+	.	gene_id "ENSRNOG00000006956"; transcript_id "ENSRNOG00000006956_tx_8"; exon_id "5_105777074_105777278_+"; exonnum "11"; txlen "3237";
5	ENSEMBL114_rn	exon	105777074	105777278	1.26780094940384	+	.	gene_id "ENSRNOG00000006956"; transcript_id "ENSRNOG00000006956_tx_9"; exon_id "5_105777074_105777278_+"; exonnum "11"; txlen "4061";
5	ensembl	exon	105778890	105779037	0	+	.	gene_id "ENSRNOG00000006956"; gene_version "11"; transcript_id "ENSRNOT00000124723"; transcript_version "1"; exon_number "9"; gene_name "Adamtsl1"; gene_source "ensembl"; gene_biotype "protein_coding"; transcript_name "Adamtsl1-204"; transcript_source "ensembl"; transcript_biotype "protein_coding"; exon_id "ENSRNOE00000396566"; exon_version "1";
5	ensembl	CDS	105778890	105779037	0	+	0	gene_id "ENSRNOG00000006956"; gene_version "11"; transcript_id "ENSRNOT00000124723"; transcript_version "1"; exon_number "9"; gene_name "Adamtsl1"; gene_source "ensembl"; gene_biotype "protein_coding"; transcript_name "Adamtsl1-204"; transcript_source "ensembl"; transcript_biotype "protein_coding"; protein_id "ENSRNOP00000098750"; protein_version "1";
5	ensembl	exon	105778890	105779037	0	+	.	gene_id "ENSRNOG00000006956"; gene_version "11"; transcript_id "ENSRNOT00000093557"; transcript_version "3"; exon_number "11"; gene_name "Adamtsl1"; gene_source "ensembl"; gene_biotype "protein_coding"; transcript_name "Adamtsl1-203"; transcript_source "ensembl"; transcript_biotype "protein_coding"; exon_id "ENSRNOE00000396566"; exon_version "1";
5	ensembl	CDS	105778890	105779037	0	+	0	gene_id "ENSRNOG00000006956"; gene_version "11"; transcript_id "ENSRNOT00000093557"; transcript_version "3"; exon_number "11"; gene_name "Adamtsl1"; gene_source "ensembl"; gene_biotype "protein_coding"; transcript_name "Adamtsl1-203"; transcript_source "ensembl"; transcript_biotype "protein_coding"; protein_id "ENSRNOP00000076311"; protein_version "2";
5	ensembl	exon	105778890	105779037	0	+	.	gene_id "ENSRNOG00000006956"; gene_version "11"; transcript_id "ENSRNOT00000093462"; transcript_version "3"; exon_number "13"; gene_name "Adamtsl1"; gene_source "ensembl"; gene_biotype "protein_coding"; transcript_name "Adamtsl1-202"; transcript_source "ensembl"; transcript_biotype "protein_coding"; exon_id "ENSRNOE00000396566"; exon_version "1";
5	ensembl	CDS	105778890	105779037	0	+	0	gene_id "ENSRNOG00000006956"; gene_version "11"; transcript_id "ENSRNOT00000093462"; transcript_version "3"; exon_number "13"; gene_name "Adamtsl1"; gene_source "ensembl"; gene_biotype "protein_coding"; transcript_name "Adamtsl1-202"; transcript_source "ensembl"; transcript_biotype "protein_coding"; protein_id "ENSRNOP00000076109"; protein_version "2";
5	ensembl	exon	105778890	105779037	0	+	.	gene_id "ENSRNOG00000006956"; gene_version "11"; transcript_id "ENSRNOT00000058520"; transcript_version "7"; exon_number "13"; gene_name "Adamtsl1"; gene_source "ensembl"; gene_biotype "protein_coding"; transcript_name "Adamtsl1-201"; transcript_source "ensembl"; transcript_biotype "protein_coding"; exon_id "ENSRNOE00000396566"; exon_version "1"; tag "Ensembl_canonical";
5	ensembl	CDS	105778890	105779037	0	+	0	gene_id "ENSRNOG00000006956"; gene_version "11"; transcript_id "ENSRNOT00000058520"; transcript_version "7"; exon_number "13"; gene_name "Adamtsl1"; gene_source "ensembl"; gene_biotype "protein_coding"; transcript_name "Adamtsl1-201"; transcript_source "ensembl"; transcript_biotype "protein_coding"; protein_id "ENSRNOP00000055317"; protein_version "5"; tag "Ensembl_canonical";
5	ENSEMBL114_rn	exon	105778890	105779037	1.26780094940384	+	.	gene_id "ENSRNOG00000006956"; transcript_id "ENSRNOG00000006956_tx_10"; exon_id "5_105778890_105779037_+"; exonnum "13"; txlen "4112";
5	ENSEMBL114_rn	exon	105778890	105779037	0.597610963306004	+	.	gene_id "ENSRNOG00000006956"; transcript_id "ENSRNOG00000006956_tx_11"; exon_id "5_105778890_105779037_+"; exonnum "12"; txlen "4134";
5	ENSEMBL114_rn	exon	105778890	105779037	0.597610963306004	+	.	gene_id "ENSRNOG00000006956"; transcript_id "ENSRNOG00000006956_tx_12"; exon_id "5_105778890_105779037_+"; exonnum "13"; txlen "4185";
5	ENSEMBL114_rn	exon	105778890	105779037	0.473240138152927	+	.	gene_id "ENSRNOG00000006956"; transcript_id "ENSRNOG00000006956_tx_13"; exon_id "5_105778890_105779037_+"; exonnum "13"; txlen "6775";
5	ENSEMBL114_rn	exon	105778890	105779037	0.473240138152927	+	.	gene_id "ENSRNOG00000006956"; transcript_id "ENSRNOG00000006956_tx_14"; exon_id "5_105778890_105779037_+"; exonnum "14"; txlen "6826";
5	ENSEMBL114_rn	exon	105778890	105779037	0.302779178394505	+	.	gene_id "ENSRNOG00000006956"; transcript_id "ENSRNOG00000006956_tx_17"; exon_id "5_105778890_105779037_+"; exonnum "14"; txlen "6699";
5	ENSEMBL114_rn	exon	105778890	105779037	0.301195245091028	+	.	gene_id "ENSRNOG00000006956"; transcript_id "ENSRNOG00000006956_tx_18"; exon_id "5_105778890_105779037_+"; exonnum "13"; txlen "6648";
5	ENSEMBL114_rn	exon	105778890	105779037	0.293275578573645	+	.	gene_id "ENSRNOG00000006956"; transcript_id "ENSRNOG00000006956_tx_19"; exon_id "5_105778890_105779037_+"; exonnum "14"; txlen "6841";
5	ENSEMBL114_rn	exon	105778890	105779037	0.293275578573645	+	.	gene_id "ENSRNOG00000006956"; transcript_id "ENSRNOG00000006956_tx_20"; exon_id "5_105778890_105779037_+"; exonnum "15"; txlen "6892";
5	ENSEMBL114_rn	exon	105778890	105779037	0.241090526708183	+	.	gene_id "ENSRNOG00000006956"; transcript_id "ENSRNOG00000006956_tx_22"; exon_id "5_105778890_105779037_+"; exonnum "12"; txlen "4781";
5	ENSEMBL114_rn	exon	105778890	105779037	0.241090526708183	+	.	gene_id "ENSRNOG00000006956"; transcript_id "ENSRNOG00000006956_tx_23"; exon_id "5_105778890_105779037_+"; exonnum "13"; txlen "4987";
5	ENSEMBL114_rn	exon	105778890	105779037	0.241090526708183	+	.	gene_id "ENSRNOG00000006956"; transcript_id "ENSRNOG00000006956_tx_24"; exon_id "5_105778890_105779037_+"; exonnum "9"; txlen "4236";
5	ENSEMBL114_rn	exon	105778890	105779037	0.193374184068209	+	.	gene_id "ENSRNOG00000006956"; transcript_id "ENSRNOG00000006956_tx_26"; exon_id "5_105778890_105779037_+"; exonnum "12"; txlen "2843";
5	ENSEMBL114_rn	exon	105778890	105779037	0.193374184068209	+	.	gene_id "ENSRNOG00000006956"; transcript_id "ENSRNOG00000006956_tx_27"; exon_id "5_105778890_105779037_+"; exonnum "13"; txlen "2894";
5	ENSEMBL114_rn	exon	105778890	105779037	0.186845158198842	+	.	gene_id "ENSRNOG00000006956"; transcript_id "ENSRNOG00000006956_tx_28"; exon_id "5_105778890_105779037_+"; exonnum "11"; txlen "4730";
5	ENSEMBL114_rn	exon	105778890	105779037	0.186845158198842	+	.	gene_id "ENSRNOG00000006956"; transcript_id "ENSRNOG00000006956_tx_29"; exon_id "5_105778890_105779037_+"; exonnum "12"; txlen "4936";
5	ENSEMBL114_rn	exon	105778890	105779037	0.186845158198842	+	.	gene_id "ENSRNOG00000006956"; transcript_id "ENSRNOG00000006956_tx_30"; exon_id "5_105778890_105779037_+"; exonnum "8"; txlen "4185";
5	ENSEMBL114_rn	exon	105778890	105779037	0.1782625287696	+	.	gene_id "ENSRNOG00000006956"; transcript_id "ENSRNOG00000006956_tx_32"; exon_id "5_105778890_105779037_+"; exonnum "12"; txlen "2752";
5	ENSEMBL114_rn	exon	105778890	105779037	0.1782625287696	+	.	gene_id "ENSRNOG00000006956"; transcript_id "ENSRNOG00000006956_tx_33"; exon_id "5_105778890_105779037_+"; exonnum "13"; txlen "2803";
5	ENSEMBL114_rn	exon	105778890	105779037	0.176634792872407	+	.	gene_id "ENSRNOG00000006956"; transcript_id "ENSRNOG00000006956_tx_34"; exon_id "5_105778890_105779037_+"; exonnum "12"; txlen "4214";
5	ENSEMBL114_rn	exon	105778890	105779037	0.176634792872407	+	.	gene_id "ENSRNOG00000006956"; transcript_id "ENSRNOG00000006956_tx_35"; exon_id "5_105778890_105779037_+"; exonnum "13"; txlen "4265";
5	ENSEMBL114_rn	exon	105778890	105779037	0.126572526521796	+	.	gene_id "ENSRNOG00000006956"; transcript_id "ENSRNOG00000006956_tx_42"; exon_id "5_105778890_105779037_+"; exonnum "12"; txlen "4287";
5	ENSEMBL114_rn	exon	105778890	105779037	3.77924040968114	+	.	gene_id "ENSRNOG00000006956"; transcript_id "ENSRNOG00000006956_tx_5"; exon_id "5_105778890_105779037_+"; exonnum "13"; txlen "3441";
5	ENSEMBL114_rn	exon	105778890	105779037	3.31800345428856	+	.	gene_id "ENSRNOG00000006956"; transcript_id "ENSRNOG00000006956_tx_6"; exon_id "5_105778890_105779037_+"; exonnum "12"; txlen "3390";
5	ENSEMBL114_rn	exon	105778890	105779037	2.87847321113833	+	.	gene_id "ENSRNOG00000006956"; transcript_id "ENSRNOG00000006956_tx_7"; exon_id "5_105778890_105779037_+"; exonnum "13"; txlen "3288";
5	ENSEMBL114_rn	exon	105778890	105779037	2.85451345942627	+	.	gene_id "ENSRNOG00000006956"; transcript_id "ENSRNOG00000006956_tx_8"; exon_id "5_105778890_105779037_+"; exonnum "12"; txlen "3237";
5	ENSEMBL114_rn	exon	105778890	105779037	1.26780094940384	+	.	gene_id "ENSRNOG00000006956"; transcript_id "ENSRNOG00000006956_tx_9"; exon_id "5_105778890_105779037_+"; exonnum "12"; txlen "4061";
5	ensembl	exon	105781294	105781378	0	+	.	gene_id "ENSRNOG00000006956"; gene_version "11"; transcript_id "ENSRNOT00000124723"; transcript_version "1"; exon_number "10"; gene_name "Adamtsl1"; gene_source "ensembl"; gene_biotype "protein_coding"; transcript_name "Adamtsl1-204"; transcript_source "ensembl"; transcript_biotype "protein_coding"; exon_id "ENSRNOE00000396565"; exon_version "1";
5	ensembl	CDS	105781294	105781378	0	+	2	gene_id "ENSRNOG00000006956"; gene_version "11"; transcript_id "ENSRNOT00000124723"; transcript_version "1"; exon_number "10"; gene_name "Adamtsl1"; gene_source "ensembl"; gene_biotype "protein_coding"; transcript_name "Adamtsl1-204"; transcript_source "ensembl"; transcript_biotype "protein_coding"; protein_id "ENSRNOP00000098750"; protein_version "1";
5	ensembl	exon	105781294	105781378	0	+	.	gene_id "ENSRNOG00000006956"; gene_version "11"; transcript_id "ENSRNOT00000093557"; transcript_version "3"; exon_number "12"; gene_name "Adamtsl1"; gene_source "ensembl"; gene_biotype "protein_coding"; transcript_name "Adamtsl1-203"; transcript_source "ensembl"; transcript_biotype "protein_coding"; exon_id "ENSRNOE00000396565"; exon_version "1";
5	ensembl	CDS	105781294	105781378	0	+	2	gene_id "ENSRNOG00000006956"; gene_version "11"; transcript_id "ENSRNOT00000093557"; transcript_version "3"; exon_number "12"; gene_name "Adamtsl1"; gene_source "ensembl"; gene_biotype "protein_coding"; transcript_name "Adamtsl1-203"; transcript_source "ensembl"; transcript_biotype "protein_coding"; protein_id "ENSRNOP00000076311"; protein_version "2";
5	ensembl	exon	105781294	105781378	0	+	.	gene_id "ENSRNOG00000006956"; gene_version "11"; transcript_id "ENSRNOT00000093462"; transcript_version "3"; exon_number "14"; gene_name "Adamtsl1"; gene_source "ensembl"; gene_biotype "protein_coding"; transcript_name "Adamtsl1-202"; transcript_source "ensembl"; transcript_biotype "protein_coding"; exon_id "ENSRNOE00000396565"; exon_version "1";
5	ensembl	CDS	105781294	105781378	0	+	2	gene_id "ENSRNOG00000006956"; gene_version "11"; transcript_id "ENSRNOT00000093462"; transcript_version "3"; exon_number "14"; gene_name "Adamtsl1"; gene_source "ensembl"; gene_biotype "protein_coding"; transcript_name "Adamtsl1-202"; transcript_source "ensembl"; transcript_biotype "protein_coding"; protein_id "ENSRNOP00000076109"; protein_version "2";
5	ensembl	exon	105781294	105781378	0	+	.	gene_id "ENSRNOG00000006956"; gene_version "11"; transcript_id "ENSRNOT00000058520"; transcript_version "7"; exon_number "14"; gene_name "Adamtsl1"; gene_source "ensembl"; gene_biotype "protein_coding"; transcript_name "Adamtsl1-201"; transcript_source "ensembl"; transcript_biotype "protein_coding"; exon_id "ENSRNOE00000396565"; exon_version "1"; tag "Ensembl_canonical";
5	ensembl	CDS	105781294	105781378	0	+	2	gene_id "ENSRNOG00000006956"; gene_version "11"; transcript_id "ENSRNOT00000058520"; transcript_version "7"; exon_number "14"; gene_name "Adamtsl1"; gene_source "ensembl"; gene_biotype "protein_coding"; transcript_name "Adamtsl1-201"; transcript_source "ensembl"; transcript_biotype "protein_coding"; protein_id "ENSRNOP00000055317"; protein_version "5"; tag "Ensembl_canonical";
5	ENSEMBL114_rn	exon	105781294	105781378	1.26780094940384	+	.	gene_id "ENSRNOG00000006956"; transcript_id "ENSRNOG00000006956_tx_10"; exon_id "5_105781294_105781378_+"; exonnum "14"; txlen "4112";
5	ENSEMBL114_rn	exon	105781294	105781378	0.597610963306004	+	.	gene_id "ENSRNOG00000006956"; transcript_id "ENSRNOG00000006956_tx_11"; exon_id "5_105781294_105781378_+"; exonnum "13"; txlen "4134";
5	ENSEMBL114_rn	exon	105781294	105781378	0.597610963306004	+	.	gene_id "ENSRNOG00000006956"; transcript_id "ENSRNOG00000006956_tx_12"; exon_id "5_105781294_105781378_+"; exonnum "14"; txlen "4185";
5	ENSEMBL114_rn	exon	105781294	105781378	0.473240138152927	+	.	gene_id "ENSRNOG00000006956"; transcript_id "ENSRNOG00000006956_tx_13"; exon_id "5_105781294_105781378_+"; exonnum "14"; txlen "6775";
5	ENSEMBL114_rn	exon	105781294	105781378	0.473240138152927	+	.	gene_id "ENSRNOG00000006956"; transcript_id "ENSRNOG00000006956_tx_14"; exon_id "5_105781294_105781378_+"; exonnum "15"; txlen "6826";
5	ENSEMBL114_rn	exon	105781294	105781378	0.302779178394505	+	.	gene_id "ENSRNOG00000006956"; transcript_id "ENSRNOG00000006956_tx_17"; exon_id "5_105781294_105781378_+"; exonnum "15"; txlen "6699";
5	ENSEMBL114_rn	exon	105781294	105781378	0.301195245091028	+	.	gene_id "ENSRNOG00000006956"; transcript_id "ENSRNOG00000006956_tx_18"; exon_id "5_105781294_105781378_+"; exonnum "14"; txlen "6648";
5	ENSEMBL114_rn	exon	105781294	105781378	0.293275578573645	+	.	gene_id "ENSRNOG00000006956"; transcript_id "ENSRNOG00000006956_tx_19"; exon_id "5_105781294_105781378_+"; exonnum "15"; txlen "6841";
5	ENSEMBL114_rn	exon	105781294	105781378	0.293275578573645	+	.	gene_id "ENSRNOG00000006956"; transcript_id "ENSRNOG00000006956_tx_20"; exon_id "5_105781294_105781378_+"; exonnum "16"; txlen "6892";
5	ENSEMBL114_rn	exon	105781294	105781378	0.241090526708183	+	.	gene_id "ENSRNOG00000006956"; transcript_id "ENSRNOG00000006956_tx_22"; exon_id "5_105781294_105781378_+"; exonnum "13"; txlen "4781";
5	ENSEMBL114_rn	exon	105781294	105781378	0.241090526708183	+	.	gene_id "ENSRNOG00000006956"; transcript_id "ENSRNOG00000006956_tx_23"; exon_id "5_105781294_105781378_+"; exonnum "14"; txlen "4987";
5	ENSEMBL114_rn	exon	105781294	105781378	0.241090526708183	+	.	gene_id "ENSRNOG00000006956"; transcript_id "ENSRNOG00000006956_tx_24"; exon_id "5_105781294_105781378_+"; exonnum "10"; txlen "4236";
5	ENSEMBL114_rn	exon	105781294	105781378	0.193374184068209	+	.	gene_id "ENSRNOG00000006956"; transcript_id "ENSRNOG00000006956_tx_26"; exon_id "5_105781294_105781378_+"; exonnum "13"; txlen "2843";
5	ENSEMBL114_rn	exon	105781294	105781378	0.193374184068209	+	.	gene_id "ENSRNOG00000006956"; transcript_id "ENSRNOG00000006956_tx_27"; exon_id "5_105781294_105781378_+"; exonnum "14"; txlen "2894";
5	ENSEMBL114_rn	exon	105781294	105781378	0.186845158198842	+	.	gene_id "ENSRNOG00000006956"; transcript_id "ENSRNOG00000006956_tx_28"; exon_id "5_105781294_105781378_+"; exonnum "12"; txlen "4730";
5	ENSEMBL114_rn	exon	105781294	105781378	0.186845158198842	+	.	gene_id "ENSRNOG00000006956"; transcript_id "ENSRNOG00000006956_tx_29"; exon_id "5_105781294_105781378_+"; exonnum "13"; txlen "4936";
5	ENSEMBL114_rn	exon	105781294	105781378	0.186845158198842	+	.	gene_id "ENSRNOG00000006956"; transcript_id "ENSRNOG00000006956_tx_30"; exon_id "5_105781294_105781378_+"; exonnum "9"; txlen "4185";
5	ENSEMBL114_rn	exon	105781294	105781378	0.1782625287696	+	.	gene_id "ENSRNOG00000006956"; transcript_id "ENSRNOG00000006956_tx_32"; exon_id "5_105781294_105781378_+"; exonnum "13"; txlen "2752";
5	ENSEMBL114_rn	exon	105781294	105781378	0.1782625287696	+	.	gene_id "ENSRNOG00000006956"; transcript_id "ENSRNOG00000006956_tx_33"; exon_id "5_105781294_105781378_+"; exonnum "14"; txlen "2803";
5	ENSEMBL114_rn	exon	105781294	105781378	0.176634792872407	+	.	gene_id "ENSRNOG00000006956"; transcript_id "ENSRNOG00000006956_tx_34"; exon_id "5_105781294_105781378_+"; exonnum "13"; txlen "4214";
5	ENSEMBL114_rn	exon	105781294	105781378	0.176634792872407	+	.	gene_id "ENSRNOG00000006956"; transcript_id "ENSRNOG00000006956_tx_35"; exon_id "5_105781294_105781378_+"; exonnum "14"; txlen "4265";
5	ENSEMBL114_rn	exon	105781294	105781378	0.126572526521796	+	.	gene_id "ENSRNOG00000006956"; transcript_id "ENSRNOG00000006956_tx_42"; exon_id "5_105781294_105781378_+"; exonnum "13"; txlen "4287";
5	ENSEMBL114_rn	exon	105781294	105781378	3.77924040968114	+	.	gene_id "ENSRNOG00000006956"; transcript_id "ENSRNOG00000006956_tx_5"; exon_id "5_105781294_105781378_+"; exonnum "14"; txlen "3441";
5	ENSEMBL114_rn	exon	105781294	105781378	3.31800345428856	+	.	gene_id "ENSRNOG00000006956"; transcript_id "ENSRNOG00000006956_tx_6"; exon_id "5_105781294_105781378_+"; exonnum "13"; txlen "3390";
5	ENSEMBL114_rn	exon	105781294	105781378	2.87847321113833	+	.	gene_id "ENSRNOG00000006956"; transcript_id "ENSRNOG00000006956_tx_7"; exon_id "5_105781294_105781378_+"; exonnum "14"; txlen "3288";
5	ENSEMBL114_rn	exon	105781294	105781378	2.85451345942627	+	.	gene_id "ENSRNOG00000006956"; transcript_id "ENSRNOG00000006956_tx_8"; exon_id "5_105781294_105781378_+"; exonnum "13"; txlen "3237";
5	ENSEMBL114_rn	exon	105781294	105781378	1.26780094940384	+	.	gene_id "ENSRNOG00000006956"; transcript_id "ENSRNOG00000006956_tx_9"; exon_id "5_105781294_105781378_+"; exonnum "13"; txlen "4061";
5	ensembl	exon	105798565	105798866	0	+	.	gene_id "ENSRNOG00000006956"; gene_version "11"; transcript_id "ENSRNOT00000124723"; transcript_version "1"; exon_number "11"; gene_name "Adamtsl1"; gene_source "ensembl"; gene_biotype "protein_coding"; transcript_name "Adamtsl1-204"; transcript_source "ensembl"; transcript_biotype "protein_coding"; exon_id "ENSRNOE00000396564"; exon_version "1";
5	ensembl	CDS	105798565	105798866	0	+	1	gene_id "ENSRNOG00000006956"; gene_version "11"; transcript_id "ENSRNOT00000124723"; transcript_version "1"; exon_number "11"; gene_name "Adamtsl1"; gene_source "ensembl"; gene_biotype "protein_coding"; transcript_name "Adamtsl1-204"; transcript_source "ensembl"; transcript_biotype "protein_coding"; protein_id "ENSRNOP00000098750"; protein_version "1";
5	ensembl	exon	105798565	105798866	0	+	.	gene_id "ENSRNOG00000006956"; gene_version "11"; transcript_id "ENSRNOT00000093557"; transcript_version "3"; exon_number "13"; gene_name "Adamtsl1"; gene_source "ensembl"; gene_biotype "protein_coding"; transcript_name "Adamtsl1-203"; transcript_source "ensembl"; transcript_biotype "protein_coding"; exon_id "ENSRNOE00000396564"; exon_version "1";
5	ensembl	CDS	105798565	105798866	0	+	1	gene_id "ENSRNOG00000006956"; gene_version "11"; transcript_id "ENSRNOT00000093557"; transcript_version "3"; exon_number "13"; gene_name "Adamtsl1"; gene_source "ensembl"; gene_biotype "protein_coding"; transcript_name "Adamtsl1-203"; transcript_source "ensembl"; transcript_biotype "protein_coding"; protein_id "ENSRNOP00000076311"; protein_version "2";
5	ensembl	exon	105798565	105798866	0	+	.	gene_id "ENSRNOG00000006956"; gene_version "11"; transcript_id "ENSRNOT00000093462"; transcript_version "3"; exon_number "15"; gene_name "Adamtsl1"; gene_source "ensembl"; gene_biotype "protein_coding"; transcript_name "Adamtsl1-202"; transcript_source "ensembl"; transcript_biotype "protein_coding"; exon_id "ENSRNOE00000396564"; exon_version "1";
5	ensembl	CDS	105798565	105798866	0	+	1	gene_id "ENSRNOG00000006956"; gene_version "11"; transcript_id "ENSRNOT00000093462"; transcript_version "3"; exon_number "15"; gene_name "Adamtsl1"; gene_source "ensembl"; gene_biotype "protein_coding"; transcript_name "Adamtsl1-202"; transcript_source "ensembl"; transcript_biotype "protein_coding"; protein_id "ENSRNOP00000076109"; protein_version "2";
5	ensembl	exon	105798565	105798866	0	+	.	gene_id "ENSRNOG00000006956"; gene_version "11"; transcript_id "ENSRNOT00000058520"; transcript_version "7"; exon_number "15"; gene_name "Adamtsl1"; gene_source "ensembl"; gene_biotype "protein_coding"; transcript_name "Adamtsl1-201"; transcript_source "ensembl"; transcript_biotype "protein_coding"; exon_id "ENSRNOE00000396564"; exon_version "1"; tag "Ensembl_canonical";
5	ensembl	CDS	105798565	105798866	0	+	1	gene_id "ENSRNOG00000006956"; gene_version "11"; transcript_id "ENSRNOT00000058520"; transcript_version "7"; exon_number "15"; gene_name "Adamtsl1"; gene_source "ensembl"; gene_biotype "protein_coding"; transcript_name "Adamtsl1-201"; transcript_source "ensembl"; transcript_biotype "protein_coding"; protein_id "ENSRNOP00000055317"; protein_version "5"; tag "Ensembl_canonical";
5	ENSEMBL114_rn	exon	105798565	105798866	1.26780094940384	+	.	gene_id "ENSRNOG00000006956"; transcript_id "ENSRNOG00000006956_tx_10"; exon_id "5_105798565_105798866_+"; exonnum "15"; txlen "4112";
5	ENSEMBL114_rn	exon	105798565	105798866	0.597610963306004	+	.	gene_id "ENSRNOG00000006956"; transcript_id "ENSRNOG00000006956_tx_11"; exon_id "5_105798565_105798866_+"; exonnum "14"; txlen "4134";
5	ENSEMBL114_rn	exon	105798565	105798866	0.597610963306004	+	.	gene_id "ENSRNOG00000006956"; transcript_id "ENSRNOG00000006956_tx_12"; exon_id "5_105798565_105798866_+"; exonnum "15"; txlen "4185";
5	ENSEMBL114_rn	exon	105798565	105798866	0.473240138152927	+	.	gene_id "ENSRNOG00000006956"; transcript_id "ENSRNOG00000006956_tx_13"; exon_id "5_105798565_105798866_+"; exonnum "15"; txlen "6775";
5	ENSEMBL114_rn	exon	105798565	105798866	0.473240138152927	+	.	gene_id "ENSRNOG00000006956"; transcript_id "ENSRNOG00000006956_tx_14"; exon_id "5_105798565_105798866_+"; exonnum "16"; txlen "6826";
5	ENSEMBL114_rn	exon	105798565	105798866	0.302779178394505	+	.	gene_id "ENSRNOG00000006956"; transcript_id "ENSRNOG00000006956_tx_17"; exon_id "5_105798565_105798866_+"; exonnum "16"; txlen "6699";
5	ENSEMBL114_rn	exon	105798565	105798866	0.301195245091028	+	.	gene_id "ENSRNOG00000006956"; transcript_id "ENSRNOG00000006956_tx_18"; exon_id "5_105798565_105798866_+"; exonnum "15"; txlen "6648";
5	ENSEMBL114_rn	exon	105798565	105798866	0.293275578573645	+	.	gene_id "ENSRNOG00000006956"; transcript_id "ENSRNOG00000006956_tx_19"; exon_id "5_105798565_105798866_+"; exonnum "16"; txlen "6841";
5	ENSEMBL114_rn	exon	105798565	105798866	0.293275578573645	+	.	gene_id "ENSRNOG00000006956"; transcript_id "ENSRNOG00000006956_tx_20"; exon_id "5_105798565_105798866_+"; exonnum "17"; txlen "6892";
5	ENSEMBL114_rn	exon	105798565	105798866	0.241090526708183	+	.	gene_id "ENSRNOG00000006956"; transcript_id "ENSRNOG00000006956_tx_22"; exon_id "5_105798565_105798866_+"; exonnum "14"; txlen "4781";
5	ENSEMBL114_rn	exon	105798565	105798866	0.241090526708183	+	.	gene_id "ENSRNOG00000006956"; transcript_id "ENSRNOG00000006956_tx_23"; exon_id "5_105798565_105798866_+"; exonnum "15"; txlen "4987";
5	ENSEMBL114_rn	exon	105798565	105798866	0.241090526708183	+	.	gene_id "ENSRNOG00000006956"; transcript_id "ENSRNOG00000006956_tx_24"; exon_id "5_105798565_105798866_+"; exonnum "11"; txlen "4236";
5	ENSEMBL114_rn	exon	105798565	105798866	0.193374184068209	+	.	gene_id "ENSRNOG00000006956"; transcript_id "ENSRNOG00000006956_tx_26"; exon_id "5_105798565_105798866_+"; exonnum "14"; txlen "2843";
5	ENSEMBL114_rn	exon	105798565	105798866	0.193374184068209	+	.	gene_id "ENSRNOG00000006956"; transcript_id "ENSRNOG00000006956_tx_27"; exon_id "5_105798565_105798866_+"; exonnum "15"; txlen "2894";
5	ENSEMBL114_rn	exon	105798565	105798866	0.186845158198842	+	.	gene_id "ENSRNOG00000006956"; transcript_id "ENSRNOG00000006956_tx_28"; exon_id "5_105798565_105798866_+"; exonnum "13"; txlen "4730";
5	ENSEMBL114_rn	exon	105798565	105798866	0.186845158198842	+	.	gene_id "ENSRNOG00000006956"; transcript_id "ENSRNOG00000006956_tx_29"; exon_id "5_105798565_105798866_+"; exonnum "14"; txlen "4936";
5	ENSEMBL114_rn	exon	105798565	105798866	0.186845158198842	+	.	gene_id "ENSRNOG00000006956"; transcript_id "ENSRNOG00000006956_tx_30"; exon_id "5_105798565_105798866_+"; exonnum "10"; txlen "4185";
5	ENSEMBL114_rn	exon	105798565	105798866	0.1782625287696	+	.	gene_id "ENSRNOG00000006956"; transcript_id "ENSRNOG00000006956_tx_32"; exon_id "5_105798565_105798866_+"; exonnum "14"; txlen "2752";
5	ENSEMBL114_rn	exon	105798565	105798866	0.1782625287696	+	.	gene_id "ENSRNOG00000006956"; transcript_id "ENSRNOG00000006956_tx_33"; exon_id "5_105798565_105798866_+"; exonnum "15"; txlen "2803";
5	ENSEMBL114_rn	exon	105798565	105798866	0.176634792872407	+	.	gene_id "ENSRNOG00000006956"; transcript_id "ENSRNOG00000006956_tx_34"; exon_id "5_105798565_105798866_+"; exonnum "14"; txlen "4214";
5	ENSEMBL114_rn	exon	105798565	105798866	0.176634792872407	+	.	gene_id "ENSRNOG00000006956"; transcript_id "ENSRNOG00000006956_tx_35"; exon_id "5_105798565_105798866_+"; exonnum "15"; txlen "4265";
5	ENSEMBL114_rn	exon	105798565	105798866	0.126572526521796	+	.	gene_id "ENSRNOG00000006956"; transcript_id "ENSRNOG00000006956_tx_42"; exon_id "5_105798565_105798866_+"; exonnum "14"; txlen "4287";
5	ENSEMBL114_rn	exon	105798565	105798866	3.77924040968114	+	.	gene_id "ENSRNOG00000006956"; transcript_id "ENSRNOG00000006956_tx_5"; exon_id "5_105798565_105798866_+"; exonnum "15"; txlen "3441";
5	ENSEMBL114_rn	exon	105798565	105798866	3.31800345428856	+	.	gene_id "ENSRNOG00000006956"; transcript_id "ENSRNOG00000006956_tx_6"; exon_id "5_105798565_105798866_+"; exonnum "14"; txlen "3390";
5	ENSEMBL114_rn	exon	105798565	105798866	2.87847321113833	+	.	gene_id "ENSRNOG00000006956"; transcript_id "ENSRNOG00000006956_tx_7"; exon_id "5_105798565_105798866_+"; exonnum "15"; txlen "3288";
5	ENSEMBL114_rn	exon	105798565	105798866	2.85451345942627	+	.	gene_id "ENSRNOG00000006956"; transcript_id "ENSRNOG00000006956_tx_8"; exon_id "5_105798565_105798866_+"; exonnum "14"; txlen "3237";
5	ENSEMBL114_rn	exon	105798565	105798866	1.26780094940384	+	.	gene_id "ENSRNOG00000006956"; transcript_id "ENSRNOG00000006956_tx_9"; exon_id "5_105798565_105798866_+"; exonnum "14"; txlen "4061";
5	ensembl	exon	105811552	105811681	0	+	.	gene_id "ENSRNOG00000006956"; gene_version "11"; transcript_id "ENSRNOT00000124723"; transcript_version "1"; exon_number "12"; gene_name "Adamtsl1"; gene_source "ensembl"; gene_biotype "protein_coding"; transcript_name "Adamtsl1-204"; transcript_source "ensembl"; transcript_biotype "protein_coding"; exon_id "ENSRNOE00000396561"; exon_version "1";
5	ensembl	CDS	105811552	105811681	0	+	2	gene_id "ENSRNOG00000006956"; gene_version "11"; transcript_id "ENSRNOT00000124723"; transcript_version "1"; exon_number "12"; gene_name "Adamtsl1"; gene_source "ensembl"; gene_biotype "protein_coding"; transcript_name "Adamtsl1-204"; transcript_source "ensembl"; transcript_biotype "protein_coding"; protein_id "ENSRNOP00000098750"; protein_version "1";
5	ensembl	exon	105811552	105811681	0	+	.	gene_id "ENSRNOG00000006956"; gene_version "11"; transcript_id "ENSRNOT00000093557"; transcript_version "3"; exon_number "14"; gene_name "Adamtsl1"; gene_source "ensembl"; gene_biotype "protein_coding"; transcript_name "Adamtsl1-203"; transcript_source "ensembl"; transcript_biotype "protein_coding"; exon_id "ENSRNOE00000396561"; exon_version "1";
5	ensembl	CDS	105811552	105811681	0	+	2	gene_id "ENSRNOG00000006956"; gene_version "11"; transcript_id "ENSRNOT00000093557"; transcript_version "3"; exon_number "14"; gene_name "Adamtsl1"; gene_source "ensembl"; gene_biotype "protein_coding"; transcript_name "Adamtsl1-203"; transcript_source "ensembl"; transcript_biotype "protein_coding"; protein_id "ENSRNOP00000076311"; protein_version "2";
5	ensembl	exon	105811552	105811681	0	+	.	gene_id "ENSRNOG00000006956"; gene_version "11"; transcript_id "ENSRNOT00000093462"; transcript_version "3"; exon_number "16"; gene_name "Adamtsl1"; gene_source "ensembl"; gene_biotype "protein_coding"; transcript_name "Adamtsl1-202"; transcript_source "ensembl"; transcript_biotype "protein_coding"; exon_id "ENSRNOE00000396561"; exon_version "1";
5	ensembl	CDS	105811552	105811681	0	+	2	gene_id "ENSRNOG00000006956"; gene_version "11"; transcript_id "ENSRNOT00000093462"; transcript_version "3"; exon_number "16"; gene_name "Adamtsl1"; gene_source "ensembl"; gene_biotype "protein_coding"; transcript_name "Adamtsl1-202"; transcript_source "ensembl"; transcript_biotype "protein_coding"; protein_id "ENSRNOP00000076109"; protein_version "2";
5	ensembl	exon	105811552	105811681	0	+	.	gene_id "ENSRNOG00000006956"; gene_version "11"; transcript_id "ENSRNOT00000058520"; transcript_version "7"; exon_number "16"; gene_name "Adamtsl1"; gene_source "ensembl"; gene_biotype "protein_coding"; transcript_name "Adamtsl1-201"; transcript_source "ensembl"; transcript_biotype "protein_coding"; exon_id "ENSRNOE00000396561"; exon_version "1"; tag "Ensembl_canonical";
5	ensembl	CDS	105811552	105811681	0	+	2	gene_id "ENSRNOG00000006956"; gene_version "11"; transcript_id "ENSRNOT00000058520"; transcript_version "7"; exon_number "16"; gene_name "Adamtsl1"; gene_source "ensembl"; gene_biotype "protein_coding"; transcript_name "Adamtsl1-201"; transcript_source "ensembl"; transcript_biotype "protein_coding"; protein_id "ENSRNOP00000055317"; protein_version "5"; tag "Ensembl_canonical";
5	ENSEMBL114_rn	exon	105811552	105811681	1.26780094940384	+	.	gene_id "ENSRNOG00000006956"; transcript_id "ENSRNOG00000006956_tx_10"; exon_id "5_105811552_105811681_+"; exonnum "16"; txlen "4112";
5	ENSEMBL114_rn	exon	105811552	105811681	0.597610963306004	+	.	gene_id "ENSRNOG00000006956"; transcript_id "ENSRNOG00000006956_tx_11"; exon_id "5_105811552_105811681_+"; exonnum "15"; txlen "4134";
5	ENSEMBL114_rn	exon	105811552	105811681	0.597610963306004	+	.	gene_id "ENSRNOG00000006956"; transcript_id "ENSRNOG00000006956_tx_12"; exon_id "5_105811552_105811681_+"; exonnum "16"; txlen "4185";
5	ENSEMBL114_rn	exon	105811552	105811681	0.473240138152927	+	.	gene_id "ENSRNOG00000006956"; transcript_id "ENSRNOG00000006956_tx_13"; exon_id "5_105811552_105811681_+"; exonnum "16"; txlen "6775";
5	ENSEMBL114_rn	exon	105811552	105811681	0.473240138152927	+	.	gene_id "ENSRNOG00000006956"; transcript_id "ENSRNOG00000006956_tx_14"; exon_id "5_105811552_105811681_+"; exonnum "17"; txlen "6826";
5	ENSEMBL114_rn	exon	105811552	105811681	0.302779178394505	+	.	gene_id "ENSRNOG00000006956"; transcript_id "ENSRNOG00000006956_tx_17"; exon_id "5_105811552_105811681_+"; exonnum "17"; txlen "6699";
5	ENSEMBL114_rn	exon	105811552	105811681	0.301195245091028	+	.	gene_id "ENSRNOG00000006956"; transcript_id "ENSRNOG00000006956_tx_18"; exon_id "5_105811552_105811681_+"; exonnum "16"; txlen "6648";
5	ENSEMBL114_rn	exon	105811552	105811681	0.293275578573645	+	.	gene_id "ENSRNOG00000006956"; transcript_id "ENSRNOG00000006956_tx_19"; exon_id "5_105811552_105811681_+"; exonnum "17"; txlen "6841";
5	ENSEMBL114_rn	exon	105811552	105811681	0.293275578573645	+	.	gene_id "ENSRNOG00000006956"; transcript_id "ENSRNOG00000006956_tx_20"; exon_id "5_105811552_105811681_+"; exonnum "18"; txlen "6892";
5	ENSEMBL114_rn	exon	105811552	105811681	0.241090526708183	+	.	gene_id "ENSRNOG00000006956"; transcript_id "ENSRNOG00000006956_tx_22"; exon_id "5_105811552_105811681_+"; exonnum "15"; txlen "4781";
5	ENSEMBL114_rn	exon	105811552	105811681	0.241090526708183	+	.	gene_id "ENSRNOG00000006956"; transcript_id "ENSRNOG00000006956_tx_23"; exon_id "5_105811552_105811681_+"; exonnum "16"; txlen "4987";
5	ENSEMBL114_rn	exon	105811552	105811681	0.241090526708183	+	.	gene_id "ENSRNOG00000006956"; transcript_id "ENSRNOG00000006956_tx_24"; exon_id "5_105811552_105811681_+"; exonnum "12"; txlen "4236";
5	ENSEMBL114_rn	exon	105811552	105811681	0.193374184068209	+	.	gene_id "ENSRNOG00000006956"; transcript_id "ENSRNOG00000006956_tx_26"; exon_id "5_105811552_105811681_+"; exonnum "15"; txlen "2843";
5	ENSEMBL114_rn	exon	105811552	105811681	0.193374184068209	+	.	gene_id "ENSRNOG00000006956"; transcript_id "ENSRNOG00000006956_tx_27"; exon_id "5_105811552_105811681_+"; exonnum "16"; txlen "2894";
5	ENSEMBL114_rn	exon	105811552	105811681	0.186845158198842	+	.	gene_id "ENSRNOG00000006956"; transcript_id "ENSRNOG00000006956_tx_28"; exon_id "5_105811552_105811681_+"; exonnum "14"; txlen "4730";
5	ENSEMBL114_rn	exon	105811552	105811681	0.186845158198842	+	.	gene_id "ENSRNOG00000006956"; transcript_id "ENSRNOG00000006956_tx_29"; exon_id "5_105811552_105811681_+"; exonnum "15"; txlen "4936";
5	ENSEMBL114_rn	exon	105811552	105811681	0.186845158198842	+	.	gene_id "ENSRNOG00000006956"; transcript_id "ENSRNOG00000006956_tx_30"; exon_id "5_105811552_105811681_+"; exonnum "11"; txlen "4185";
5	ENSEMBL114_rn	exon	105811552	105811681	0.1782625287696	+	.	gene_id "ENSRNOG00000006956"; transcript_id "ENSRNOG00000006956_tx_32"; exon_id "5_105811552_105811681_+"; exonnum "15"; txlen "2752";
5	ENSEMBL114_rn	exon	105811552	105811681	0.1782625287696	+	.	gene_id "ENSRNOG00000006956"; transcript_id "ENSRNOG00000006956_tx_33"; exon_id "5_105811552_105811681_+"; exonnum "16"; txlen "2803";
5	ENSEMBL114_rn	exon	105811552	105811681	0.176634792872407	+	.	gene_id "ENSRNOG00000006956"; transcript_id "ENSRNOG00000006956_tx_34"; exon_id "5_105811552_105811681_+"; exonnum "15"; txlen "4214";
5	ENSEMBL114_rn	exon	105811552	105811681	0.176634792872407	+	.	gene_id "ENSRNOG00000006956"; transcript_id "ENSRNOG00000006956_tx_35"; exon_id "5_105811552_105811681_+"; exonnum "16"; txlen "4265";
5	ENSEMBL114_rn	exon	105811552	105811681	0.126572526521796	+	.	gene_id "ENSRNOG00000006956"; transcript_id "ENSRNOG00000006956_tx_42"; exon_id "5_105811552_105811681_+"; exonnum "15"; txlen "4287";
5	ENSEMBL114_rn	exon	105811552	105811681	3.77924040968114	+	.	gene_id "ENSRNOG00000006956"; transcript_id "ENSRNOG00000006956_tx_5"; exon_id "5_105811552_105811681_+"; exonnum "16"; txlen "3441";
5	ENSEMBL114_rn	exon	105811552	105811681	3.31800345428856	+	.	gene_id "ENSRNOG00000006956"; transcript_id "ENSRNOG00000006956_tx_6"; exon_id "5_105811552_105811681_+"; exonnum "15"; txlen "3390";
5	ENSEMBL114_rn	exon	105811552	105811681	2.87847321113833	+	.	gene_id "ENSRNOG00000006956"; transcript_id "ENSRNOG00000006956_tx_7"; exon_id "5_105811552_105811681_+"; exonnum "16"; txlen "3288";
5	ENSEMBL114_rn	exon	105811552	105811681	2.85451345942627	+	.	gene_id "ENSRNOG00000006956"; transcript_id "ENSRNOG00000006956_tx_8"; exon_id "5_105811552_105811681_+"; exonnum "15"; txlen "3237";
5	ENSEMBL114_rn	exon	105811552	105811681	1.26780094940384	+	.	gene_id "ENSRNOG00000006956"; transcript_id "ENSRNOG00000006956_tx_9"; exon_id "5_105811552_105811681_+"; exonnum "15"; txlen "4061";
5	sraer114_ss	exon	105813629	105814720	3.77924040968114	+	.	gene_id "ENSRNOG00000006956"; transcript_id "ENSRNOG00000006956_tx_5"; exon_id "5_105813629_105814720_+"; exonnum "17"; txlen "3441";
5	sraer114_ss	exon	105813629	105814720	3.31800345428856	+	.	gene_id "ENSRNOG00000006956"; transcript_id "ENSRNOG00000006956_tx_6"; exon_id "5_105813629_105814720_+"; exonnum "16"; txlen "3390";
5	sraer114_ss	exon	105813629	105814720	2.87847321113833	+	.	gene_id "ENSRNOG00000006956"; transcript_id "ENSRNOG00000006956_tx_7"; exon_id "5_105813629_105814720_+"; exonnum "17"; txlen "3288";
5	sraer114_ss	exon	105813629	105814720	2.85451345942627	+	.	gene_id "ENSRNOG00000006956"; transcript_id "ENSRNOG00000006956_tx_8"; exon_id "5_105813629_105814720_+"; exonnum "16"; txlen "3237";
5	ensembl	exon	105846997	105847207	0	+	.	gene_id "ENSRNOG00000006956"; gene_version "11"; transcript_id "ENSRNOT00000124723"; transcript_version "1"; exon_number "13"; gene_name "Adamtsl1"; gene_source "ensembl"; gene_biotype "protein_coding"; transcript_name "Adamtsl1-204"; transcript_source "ensembl"; transcript_biotype "protein_coding"; exon_id "ENSRNOE00000631297"; exon_version "1";
5	ensembl	CDS	105846997	105847207	0	+	1	gene_id "ENSRNOG00000006956"; gene_version "11"; transcript_id "ENSRNOT00000124723"; transcript_version "1"; exon_number "13"; gene_name "Adamtsl1"; gene_source "ensembl"; gene_biotype "protein_coding"; transcript_name "Adamtsl1-204"; transcript_source "ensembl"; transcript_biotype "protein_coding"; protein_id "ENSRNOP00000098750"; protein_version "1";
5	ensembl	exon	105846997	105847207	0	+	.	gene_id "ENSRNOG00000006956"; gene_version "11"; transcript_id "ENSRNOT00000093557"; transcript_version "3"; exon_number "15"; gene_name "Adamtsl1"; gene_source "ensembl"; gene_biotype "protein_coding"; transcript_name "Adamtsl1-203"; transcript_source "ensembl"; transcript_biotype "protein_coding"; exon_id "ENSRNOE00000631297"; exon_version "1";
5	ensembl	CDS	105846997	105847207	0	+	1	gene_id "ENSRNOG00000006956"; gene_version "11"; transcript_id "ENSRNOT00000093557"; transcript_version "3"; exon_number "15"; gene_name "Adamtsl1"; gene_source "ensembl"; gene_biotype "protein_coding"; transcript_name "Adamtsl1-203"; transcript_source "ensembl"; transcript_biotype "protein_coding"; protein_id "ENSRNOP00000076311"; protein_version "2";
5	ensembl	exon	105846997	105847207	0	+	.	gene_id "ENSRNOG00000006956"; gene_version "11"; transcript_id "ENSRNOT00000093462"; transcript_version "3"; exon_number "17"; gene_name "Adamtsl1"; gene_source "ensembl"; gene_biotype "protein_coding"; transcript_name "Adamtsl1-202"; transcript_source "ensembl"; transcript_biotype "protein_coding"; exon_id "ENSRNOE00000631297"; exon_version "1";
5	ensembl	CDS	105846997	105847207	0	+	1	gene_id "ENSRNOG00000006956"; gene_version "11"; transcript_id "ENSRNOT00000093462"; transcript_version "3"; exon_number "17"; gene_name "Adamtsl1"; gene_source "ensembl"; gene_biotype "protein_coding"; transcript_name "Adamtsl1-202"; transcript_source "ensembl"; transcript_biotype "protein_coding"; protein_id "ENSRNOP00000076109"; protein_version "2";
5	ensembl	exon	105846997	105847207	0	+	.	gene_id "ENSRNOG00000006956"; gene_version "11"; transcript_id "ENSRNOT00000058520"; transcript_version "7"; exon_number "17"; gene_name "Adamtsl1"; gene_source "ensembl"; gene_biotype "protein_coding"; transcript_name "Adamtsl1-201"; transcript_source "ensembl"; transcript_biotype "protein_coding"; exon_id "ENSRNOE00000631297"; exon_version "1"; tag "Ensembl_canonical";
5	ensembl	CDS	105846997	105847207	0	+	1	gene_id "ENSRNOG00000006956"; gene_version "11"; transcript_id "ENSRNOT00000058520"; transcript_version "7"; exon_number "17"; gene_name "Adamtsl1"; gene_source "ensembl"; gene_biotype "protein_coding"; transcript_name "Adamtsl1-201"; transcript_source "ensembl"; transcript_biotype "protein_coding"; protein_id "ENSRNOP00000055317"; protein_version "5"; tag "Ensembl_canonical";
5	ENSEMBL114_rn	exon	105846997	105847207	1.26780094940384	+	.	gene_id "ENSRNOG00000006956"; transcript_id "ENSRNOG00000006956_tx_10"; exon_id "5_105846997_105847207_+"; exonnum "17"; txlen "4112";
5	ENSEMBL114_rn	exon	105846997	105847207	0.597610963306004	+	.	gene_id "ENSRNOG00000006956"; transcript_id "ENSRNOG00000006956_tx_11"; exon_id "5_105846997_105847207_+"; exonnum "16"; txlen "4134";
5	ENSEMBL114_rn	exon	105846997	105847207	0.597610963306004	+	.	gene_id "ENSRNOG00000006956"; transcript_id "ENSRNOG00000006956_tx_12"; exon_id "5_105846997_105847207_+"; exonnum "17"; txlen "4185";
5	ENSEMBL114_rn	exon	105846997	105847207	0.473240138152927	+	.	gene_id "ENSRNOG00000006956"; transcript_id "ENSRNOG00000006956_tx_13"; exon_id "5_105846997_105847207_+"; exonnum "17"; txlen "6775";
5	ENSEMBL114_rn	exon	105846997	105847207	0.473240138152927	+	.	gene_id "ENSRNOG00000006956"; transcript_id "ENSRNOG00000006956_tx_14"; exon_id "5_105846997_105847207_+"; exonnum "18"; txlen "6826";
5	ENSEMBL114_rn	exon	105846997	105847207	0.302779178394505	+	.	gene_id "ENSRNOG00000006956"; transcript_id "ENSRNOG00000006956_tx_17"; exon_id "5_105846997_105847207_+"; exonnum "18"; txlen "6699";
5	ENSEMBL114_rn	exon	105846997	105847207	0.301195245091028	+	.	gene_id "ENSRNOG00000006956"; transcript_id "ENSRNOG00000006956_tx_18"; exon_id "5_105846997_105847207_+"; exonnum "17"; txlen "6648";
5	ENSEMBL114_rn	exon	105846997	105847207	0.293275578573645	+	.	gene_id "ENSRNOG00000006956"; transcript_id "ENSRNOG00000006956_tx_19"; exon_id "5_105846997_105847207_+"; exonnum "18"; txlen "6841";
5	ENSEMBL114_rn	exon	105846997	105847207	0.293275578573645	+	.	gene_id "ENSRNOG00000006956"; transcript_id "ENSRNOG00000006956_tx_20"; exon_id "5_105846997_105847207_+"; exonnum "19"; txlen "6892";
5	ENSEMBL114_rn	exon	105846997	105847207	0.241090526708183	+	.	gene_id "ENSRNOG00000006956"; transcript_id "ENSRNOG00000006956_tx_22"; exon_id "5_105846997_105847207_+"; exonnum "16"; txlen "4781";
5	ENSEMBL114_rn	exon	105846997	105847207	0.241090526708183	+	.	gene_id "ENSRNOG00000006956"; transcript_id "ENSRNOG00000006956_tx_23"; exon_id "5_105846997_105847207_+"; exonnum "17"; txlen "4987";
5	ENSEMBL114_rn	exon	105846997	105847207	0.241090526708183	+	.	gene_id "ENSRNOG00000006956"; transcript_id "ENSRNOG00000006956_tx_24"; exon_id "5_105846997_105847207_+"; exonnum "13"; txlen "4236";
5	ENSEMBL114_rn	exon	105846997	105847207	0.193374184068209	+	.	gene_id "ENSRNOG00000006956"; transcript_id "ENSRNOG00000006956_tx_26"; exon_id "5_105846997_105847207_+"; exonnum "16"; txlen "2843";
5	ENSEMBL114_rn	exon	105846997	105847207	0.193374184068209	+	.	gene_id "ENSRNOG00000006956"; transcript_id "ENSRNOG00000006956_tx_27"; exon_id "5_105846997_105847207_+"; exonnum "17"; txlen "2894";
5	ENSEMBL114_rn	exon	105846997	105847207	0.186845158198842	+	.	gene_id "ENSRNOG00000006956"; transcript_id "ENSRNOG00000006956_tx_28"; exon_id "5_105846997_105847207_+"; exonnum "15"; txlen "4730";
5	ENSEMBL114_rn	exon	105846997	105847207	0.186845158198842	+	.	gene_id "ENSRNOG00000006956"; transcript_id "ENSRNOG00000006956_tx_29"; exon_id "5_105846997_105847207_+"; exonnum "16"; txlen "4936";
5	ENSEMBL114_rn	exon	105846997	105847207	0.186845158198842	+	.	gene_id "ENSRNOG00000006956"; transcript_id "ENSRNOG00000006956_tx_30"; exon_id "5_105846997_105847207_+"; exonnum "12"; txlen "4185";
5	ENSEMBL114_rn	exon	105846997	105847207	0.1782625287696	+	.	gene_id "ENSRNOG00000006956"; transcript_id "ENSRNOG00000006956_tx_32"; exon_id "5_105846997_105847207_+"; exonnum "16"; txlen "2752";
5	ENSEMBL114_rn	exon	105846997	105847207	0.1782625287696	+	.	gene_id "ENSRNOG00000006956"; transcript_id "ENSRNOG00000006956_tx_33"; exon_id "5_105846997_105847207_+"; exonnum "17"; txlen "2803";
5	ENSEMBL114_rn	exon	105846997	105847207	0.176634792872407	+	.	gene_id "ENSRNOG00000006956"; transcript_id "ENSRNOG00000006956_tx_34"; exon_id "5_105846997_105847207_+"; exonnum "16"; txlen "4214";
5	ENSEMBL114_rn	exon	105846997	105847207	0.176634792872407	+	.	gene_id "ENSRNOG00000006956"; transcript_id "ENSRNOG00000006956_tx_35"; exon_id "5_105846997_105847207_+"; exonnum "17"; txlen "4265";
5	ENSEMBL114_rn	exon	105846997	105847207	0.126572526521796	+	.	gene_id "ENSRNOG00000006956"; transcript_id "ENSRNOG00000006956_tx_42"; exon_id "5_105846997_105847207_+"; exonnum "16"; txlen "4287";
5	ENSEMBL114_rn	exon	105846997	105847207	1.26780094940384	+	.	gene_id "ENSRNOG00000006956"; transcript_id "ENSRNOG00000006956_tx_9"; exon_id "5_105846997_105847207_+"; exonnum "16"; txlen "4061";
5	ensembl	exon	105863430	105863609	0	+	.	gene_id "ENSRNOG00000006956"; gene_version "11"; transcript_id "ENSRNOT00000124723"; transcript_version "1"; exon_number "14"; gene_name "Adamtsl1"; gene_source "ensembl"; gene_biotype "protein_coding"; transcript_name "Adamtsl1-204"; transcript_source "ensembl"; transcript_biotype "protein_coding"; exon_id "ENSRNOE00000580183"; exon_version "1";
5	ensembl	CDS	105863430	105863609	0	+	0	gene_id "ENSRNOG00000006956"; gene_version "11"; transcript_id "ENSRNOT00000124723"; transcript_version "1"; exon_number "14"; gene_name "Adamtsl1"; gene_source "ensembl"; gene_biotype "protein_coding"; transcript_name "Adamtsl1-204"; transcript_source "ensembl"; transcript_biotype "protein_coding"; protein_id "ENSRNOP00000098750"; protein_version "1";
5	ensembl	exon	105863430	105863609	0	+	.	gene_id "ENSRNOG00000006956"; gene_version "11"; transcript_id "ENSRNOT00000093557"; transcript_version "3"; exon_number "16"; gene_name "Adamtsl1"; gene_source "ensembl"; gene_biotype "protein_coding"; transcript_name "Adamtsl1-203"; transcript_source "ensembl"; transcript_biotype "protein_coding"; exon_id "ENSRNOE00000580183"; exon_version "1";
5	ensembl	CDS	105863430	105863609	0	+	0	gene_id "ENSRNOG00000006956"; gene_version "11"; transcript_id "ENSRNOT00000093557"; transcript_version "3"; exon_number "16"; gene_name "Adamtsl1"; gene_source "ensembl"; gene_biotype "protein_coding"; transcript_name "Adamtsl1-203"; transcript_source "ensembl"; transcript_biotype "protein_coding"; protein_id "ENSRNOP00000076311"; protein_version "2";
5	ensembl	exon	105863430	105863609	0	+	.	gene_id "ENSRNOG00000006956"; gene_version "11"; transcript_id "ENSRNOT00000093462"; transcript_version "3"; exon_number "18"; gene_name "Adamtsl1"; gene_source "ensembl"; gene_biotype "protein_coding"; transcript_name "Adamtsl1-202"; transcript_source "ensembl"; transcript_biotype "protein_coding"; exon_id "ENSRNOE00000580183"; exon_version "1";
5	ensembl	CDS	105863430	105863609	0	+	0	gene_id "ENSRNOG00000006956"; gene_version "11"; transcript_id "ENSRNOT00000093462"; transcript_version "3"; exon_number "18"; gene_name "Adamtsl1"; gene_source "ensembl"; gene_biotype "protein_coding"; transcript_name "Adamtsl1-202"; transcript_source "ensembl"; transcript_biotype "protein_coding"; protein_id "ENSRNOP00000076109"; protein_version "2";
5	ensembl	exon	105863430	105863609	0	+	.	gene_id "ENSRNOG00000006956"; gene_version "11"; transcript_id "ENSRNOT00000058520"; transcript_version "7"; exon_number "18"; gene_name "Adamtsl1"; gene_source "ensembl"; gene_biotype "protein_coding"; transcript_name "Adamtsl1-201"; transcript_source "ensembl"; transcript_biotype "protein_coding"; exon_id "ENSRNOE00000580183"; exon_version "1"; tag "Ensembl_canonical";
5	ensembl	CDS	105863430	105863609	0	+	0	gene_id "ENSRNOG00000006956"; gene_version "11"; transcript_id "ENSRNOT00000058520"; transcript_version "7"; exon_number "18"; gene_name "Adamtsl1"; gene_source "ensembl"; gene_biotype "protein_coding"; transcript_name "Adamtsl1-201"; transcript_source "ensembl"; transcript_biotype "protein_coding"; protein_id "ENSRNOP00000055317"; protein_version "5"; tag "Ensembl_canonical";
5	ENSEMBL114_rn	exon	105863430	105863609	1.26780094940384	+	.	gene_id "ENSRNOG00000006956"; transcript_id "ENSRNOG00000006956_tx_10"; exon_id "5_105863430_105863609_+"; exonnum "18"; txlen "4112";
5	ENSEMBL114_rn	exon	105863430	105863609	0.597610963306004	+	.	gene_id "ENSRNOG00000006956"; transcript_id "ENSRNOG00000006956_tx_11"; exon_id "5_105863430_105863609_+"; exonnum "17"; txlen "4134";
5	ENSEMBL114_rn	exon	105863430	105863609	0.597610963306004	+	.	gene_id "ENSRNOG00000006956"; transcript_id "ENSRNOG00000006956_tx_12"; exon_id "5_105863430_105863609_+"; exonnum "18"; txlen "4185";
5	ENSEMBL114_rn	exon	105863430	105863609	0.473240138152927	+	.	gene_id "ENSRNOG00000006956"; transcript_id "ENSRNOG00000006956_tx_13"; exon_id "5_105863430_105863609_+"; exonnum "18"; txlen "6775";
5	ENSEMBL114_rn	exon	105863430	105863609	0.473240138152927	+	.	gene_id "ENSRNOG00000006956"; transcript_id "ENSRNOG00000006956_tx_14"; exon_id "5_105863430_105863609_+"; exonnum "19"; txlen "6826";
5	ENSEMBL114_rn	exon	105863430	105863609	0.302779178394505	+	.	gene_id "ENSRNOG00000006956"; transcript_id "ENSRNOG00000006956_tx_17"; exon_id "5_105863430_105863609_+"; exonnum "19"; txlen "6699";
5	ENSEMBL114_rn	exon	105863430	105863609	0.301195245091028	+	.	gene_id "ENSRNOG00000006956"; transcript_id "ENSRNOG00000006956_tx_18"; exon_id "5_105863430_105863609_+"; exonnum "18"; txlen "6648";
5	ENSEMBL114_rn	exon	105863430	105863609	0.293275578573645	+	.	gene_id "ENSRNOG00000006956"; transcript_id "ENSRNOG00000006956_tx_19"; exon_id "5_105863430_105863609_+"; exonnum "19"; txlen "6841";
5	ENSEMBL114_rn	exon	105863430	105863609	0.293275578573645	+	.	gene_id "ENSRNOG00000006956"; transcript_id "ENSRNOG00000006956_tx_20"; exon_id "5_105863430_105863609_+"; exonnum "20"; txlen "6892";
5	ENSEMBL114_rn	exon	105863430	105863609	0.241090526708183	+	.	gene_id "ENSRNOG00000006956"; transcript_id "ENSRNOG00000006956_tx_22"; exon_id "5_105863430_105863609_+"; exonnum "17"; txlen "4781";
5	ENSEMBL114_rn	exon	105863430	105863609	0.241090526708183	+	.	gene_id "ENSRNOG00000006956"; transcript_id "ENSRNOG00000006956_tx_23"; exon_id "5_105863430_105863609_+"; exonnum "18"; txlen "4987";
5	ENSEMBL114_rn	exon	105863430	105863609	0.241090526708183	+	.	gene_id "ENSRNOG00000006956"; transcript_id "ENSRNOG00000006956_tx_24"; exon_id "5_105863430_105863609_+"; exonnum "14"; txlen "4236";
5	ENSEMBL114_rn	exon	105863430	105863609	0.193374184068209	+	.	gene_id "ENSRNOG00000006956"; transcript_id "ENSRNOG00000006956_tx_26"; exon_id "5_105863430_105863609_+"; exonnum "17"; txlen "2843";
5	ENSEMBL114_rn	exon	105863430	105863609	0.193374184068209	+	.	gene_id "ENSRNOG00000006956"; transcript_id "ENSRNOG00000006956_tx_27"; exon_id "5_105863430_105863609_+"; exonnum "18"; txlen "2894";
5	ENSEMBL114_rn	exon	105863430	105863609	0.186845158198842	+	.	gene_id "ENSRNOG00000006956"; transcript_id "ENSRNOG00000006956_tx_28"; exon_id "5_105863430_105863609_+"; exonnum "16"; txlen "4730";
5	ENSEMBL114_rn	exon	105863430	105863609	0.186845158198842	+	.	gene_id "ENSRNOG00000006956"; transcript_id "ENSRNOG00000006956_tx_29"; exon_id "5_105863430_105863609_+"; exonnum "17"; txlen "4936";
5	ENSEMBL114_rn	exon	105863430	105863609	0.186845158198842	+	.	gene_id "ENSRNOG00000006956"; transcript_id "ENSRNOG00000006956_tx_30"; exon_id "5_105863430_105863609_+"; exonnum "13"; txlen "4185";
5	ENSEMBL114_rn	exon	105863430	105863609	0.1782625287696	+	.	gene_id "ENSRNOG00000006956"; transcript_id "ENSRNOG00000006956_tx_32"; exon_id "5_105863430_105863609_+"; exonnum "17"; txlen "2752";
5	ENSEMBL114_rn	exon	105863430	105863609	0.1782625287696	+	.	gene_id "ENSRNOG00000006956"; transcript_id "ENSRNOG00000006956_tx_33"; exon_id "5_105863430_105863609_+"; exonnum "18"; txlen "2803";
5	ENSEMBL114_rn	exon	105863430	105863609	0.176634792872407	+	.	gene_id "ENSRNOG00000006956"; transcript_id "ENSRNOG00000006956_tx_34"; exon_id "5_105863430_105863609_+"; exonnum "17"; txlen "4214";
5	ENSEMBL114_rn	exon	105863430	105863609	0.176634792872407	+	.	gene_id "ENSRNOG00000006956"; transcript_id "ENSRNOG00000006956_tx_35"; exon_id "5_105863430_105863609_+"; exonnum "18"; txlen "4265";
5	ENSEMBL114_rn	exon	105863430	105863609	0.126572526521796	+	.	gene_id "ENSRNOG00000006956"; transcript_id "ENSRNOG00000006956_tx_42"; exon_id "5_105863430_105863609_+"; exonnum "17"; txlen "4287";
5	ENSEMBL114_rn	exon	105863430	105863609	1.26780094940384	+	.	gene_id "ENSRNOG00000006956"; transcript_id "ENSRNOG00000006956_tx_9"; exon_id "5_105863430_105863609_+"; exonnum "17"; txlen "4061";
5	sraer114_ss	exon	105864260	105864566	0.193374184068209	+	.	gene_id "ENSRNOG00000006956"; transcript_id "ENSRNOG00000006956_tx_26"; exon_id "5_105864260_105864566_+"; exonnum "18"; txlen "2843";
5	sraer114_ss	exon	105864260	105864566	0.193374184068209	+	.	gene_id "ENSRNOG00000006956"; transcript_id "ENSRNOG00000006956_tx_27"; exon_id "5_105864260_105864566_+"; exonnum "19"; txlen "2894";
5	sraer114_ss	exon	105864278	105864493	0.1782625287696	+	.	gene_id "ENSRNOG00000006956"; transcript_id "ENSRNOG00000006956_tx_32"; exon_id "5_105864278_105864493_+"; exonnum "18"; txlen "2752";
5	sraer114_ss	exon	105864278	105864493	0.1782625287696	+	.	gene_id "ENSRNOG00000006956"; transcript_id "ENSRNOG00000006956_tx_33"; exon_id "5_105864278_105864493_+"; exonnum "19"; txlen "2803";
5	ensembl	exon	105868275	105868428	0	+	.	gene_id "ENSRNOG00000006956"; gene_version "11"; transcript_id "ENSRNOT00000124723"; transcript_version "1"; exon_number "15"; gene_name "Adamtsl1"; gene_source "ensembl"; gene_biotype "protein_coding"; transcript_name "Adamtsl1-204"; transcript_source "ensembl"; transcript_biotype "protein_coding"; exon_id "ENSRNOE00000580410"; exon_version "1";
5	ensembl	CDS	105868275	105868428	0	+	0	gene_id "ENSRNOG00000006956"; gene_version "11"; transcript_id "ENSRNOT00000124723"; transcript_version "1"; exon_number "15"; gene_name "Adamtsl1"; gene_source "ensembl"; gene_biotype "protein_coding"; transcript_name "Adamtsl1-204"; transcript_source "ensembl"; transcript_biotype "protein_coding"; protein_id "ENSRNOP00000098750"; protein_version "1";
5	ensembl	exon	105868275	105868428	0	+	.	gene_id "ENSRNOG00000006956"; gene_version "11"; transcript_id "ENSRNOT00000093557"; transcript_version "3"; exon_number "17"; gene_name "Adamtsl1"; gene_source "ensembl"; gene_biotype "protein_coding"; transcript_name "Adamtsl1-203"; transcript_source "ensembl"; transcript_biotype "protein_coding"; exon_id "ENSRNOE00000580410"; exon_version "1";
5	ensembl	CDS	105868275	105868428	0	+	0	gene_id "ENSRNOG00000006956"; gene_version "11"; transcript_id "ENSRNOT00000093557"; transcript_version "3"; exon_number "17"; gene_name "Adamtsl1"; gene_source "ensembl"; gene_biotype "protein_coding"; transcript_name "Adamtsl1-203"; transcript_source "ensembl"; transcript_biotype "protein_coding"; protein_id "ENSRNOP00000076311"; protein_version "2";
5	ensembl	exon	105868275	105868428	0	+	.	gene_id "ENSRNOG00000006956"; gene_version "11"; transcript_id "ENSRNOT00000093462"; transcript_version "3"; exon_number "19"; gene_name "Adamtsl1"; gene_source "ensembl"; gene_biotype "protein_coding"; transcript_name "Adamtsl1-202"; transcript_source "ensembl"; transcript_biotype "protein_coding"; exon_id "ENSRNOE00000580410"; exon_version "1";
5	ensembl	CDS	105868275	105868428	0	+	0	gene_id "ENSRNOG00000006956"; gene_version "11"; transcript_id "ENSRNOT00000093462"; transcript_version "3"; exon_number "19"; gene_name "Adamtsl1"; gene_source "ensembl"; gene_biotype "protein_coding"; transcript_name "Adamtsl1-202"; transcript_source "ensembl"; transcript_biotype "protein_coding"; protein_id "ENSRNOP00000076109"; protein_version "2";
5	ensembl	exon	105868275	105868428	0	+	.	gene_id "ENSRNOG00000006956"; gene_version "11"; transcript_id "ENSRNOT00000058520"; transcript_version "7"; exon_number "19"; gene_name "Adamtsl1"; gene_source "ensembl"; gene_biotype "protein_coding"; transcript_name "Adamtsl1-201"; transcript_source "ensembl"; transcript_biotype "protein_coding"; exon_id "ENSRNOE00000580410"; exon_version "1"; tag "Ensembl_canonical";
5	ensembl	CDS	105868275	105868428	0	+	0	gene_id "ENSRNOG00000006956"; gene_version "11"; transcript_id "ENSRNOT00000058520"; transcript_version "7"; exon_number "19"; gene_name "Adamtsl1"; gene_source "ensembl"; gene_biotype "protein_coding"; transcript_name "Adamtsl1-201"; transcript_source "ensembl"; transcript_biotype "protein_coding"; protein_id "ENSRNOP00000055317"; protein_version "5"; tag "Ensembl_canonical";
5	ENSEMBL114_rn	exon	105868275	105868428	1.26780094940384	+	.	gene_id "ENSRNOG00000006956"; transcript_id "ENSRNOG00000006956_tx_10"; exon_id "5_105868275_105868428_+"; exonnum "19"; txlen "4112";
5	ENSEMBL114_rn	exon	105868275	105868428	0.597610963306004	+	.	gene_id "ENSRNOG00000006956"; transcript_id "ENSRNOG00000006956_tx_11"; exon_id "5_105868275_105868428_+"; exonnum "18"; txlen "4134";
5	ENSEMBL114_rn	exon	105868275	105868428	0.597610963306004	+	.	gene_id "ENSRNOG00000006956"; transcript_id "ENSRNOG00000006956_tx_12"; exon_id "5_105868275_105868428_+"; exonnum "19"; txlen "4185";
5	ENSEMBL114_rn	exon	105868275	105868428	0.473240138152927	+	.	gene_id "ENSRNOG00000006956"; transcript_id "ENSRNOG00000006956_tx_13"; exon_id "5_105868275_105868428_+"; exonnum "19"; txlen "6775";
5	ENSEMBL114_rn	exon	105868275	105868428	0.473240138152927	+	.	gene_id "ENSRNOG00000006956"; transcript_id "ENSRNOG00000006956_tx_14"; exon_id "5_105868275_105868428_+"; exonnum "20"; txlen "6826";
5	ENSEMBL114_rn	exon	105868275	105868428	0.302779178394505	+	.	gene_id "ENSRNOG00000006956"; transcript_id "ENSRNOG00000006956_tx_17"; exon_id "5_105868275_105868428_+"; exonnum "20"; txlen "6699";
5	ENSEMBL114_rn	exon	105868275	105868428	0.301195245091028	+	.	gene_id "ENSRNOG00000006956"; transcript_id "ENSRNOG00000006956_tx_18"; exon_id "5_105868275_105868428_+"; exonnum "19"; txlen "6648";
5	ENSEMBL114_rn	exon	105868275	105868428	0.293275578573645	+	.	gene_id "ENSRNOG00000006956"; transcript_id "ENSRNOG00000006956_tx_19"; exon_id "5_105868275_105868428_+"; exonnum "20"; txlen "6841";
5	ENSEMBL114_rn	exon	105868275	105868428	0.293275578573645	+	.	gene_id "ENSRNOG00000006956"; transcript_id "ENSRNOG00000006956_tx_20"; exon_id "5_105868275_105868428_+"; exonnum "21"; txlen "6892";
5	ENSEMBL114_rn	exon	105868275	105868428	0.241090526708183	+	.	gene_id "ENSRNOG00000006956"; transcript_id "ENSRNOG00000006956_tx_22"; exon_id "5_105868275_105868428_+"; exonnum "18"; txlen "4781";
5	ENSEMBL114_rn	exon	105868275	105868428	0.241090526708183	+	.	gene_id "ENSRNOG00000006956"; transcript_id "ENSRNOG00000006956_tx_23"; exon_id "5_105868275_105868428_+"; exonnum "19"; txlen "4987";
5	ENSEMBL114_rn	exon	105868275	105868428	0.241090526708183	+	.	gene_id "ENSRNOG00000006956"; transcript_id "ENSRNOG00000006956_tx_24"; exon_id "5_105868275_105868428_+"; exonnum "15"; txlen "4236";
5	ENSEMBL114_rn	exon	105868275	105868428	0.186845158198842	+	.	gene_id "ENSRNOG00000006956"; transcript_id "ENSRNOG00000006956_tx_28"; exon_id "5_105868275_105868428_+"; exonnum "17"; txlen "4730";
5	ENSEMBL114_rn	exon	105868275	105868428	0.186845158198842	+	.	gene_id "ENSRNOG00000006956"; transcript_id "ENSRNOG00000006956_tx_29"; exon_id "5_105868275_105868428_+"; exonnum "18"; txlen "4936";
5	ENSEMBL114_rn	exon	105868275	105868428	0.186845158198842	+	.	gene_id "ENSRNOG00000006956"; transcript_id "ENSRNOG00000006956_tx_30"; exon_id "5_105868275_105868428_+"; exonnum "14"; txlen "4185";
5	ENSEMBL114_rn	exon	105868275	105868428	0.176634792872407	+	.	gene_id "ENSRNOG00000006956"; transcript_id "ENSRNOG00000006956_tx_34"; exon_id "5_105868275_105868428_+"; exonnum "18"; txlen "4214";
5	ENSEMBL114_rn	exon	105868275	105868428	0.176634792872407	+	.	gene_id "ENSRNOG00000006956"; transcript_id "ENSRNOG00000006956_tx_35"; exon_id "5_105868275_105868428_+"; exonnum "19"; txlen "4265";
5	ENSEMBL114_rn	exon	105868275	105868428	0.126572526521796	+	.	gene_id "ENSRNOG00000006956"; transcript_id "ENSRNOG00000006956_tx_42"; exon_id "5_105868275_105868428_+"; exonnum "18"; txlen "4287";
5	ENSEMBL114_rn	exon	105868275	105868428	1.26780094940384	+	.	gene_id "ENSRNOG00000006956"; transcript_id "ENSRNOG00000006956_tx_9"; exon_id "5_105868275_105868428_+"; exonnum "18"; txlen "4061";
5	ensembl	exon	105869229	105870354	0	+	.	gene_id "ENSRNOG00000006956"; gene_version "11"; transcript_id "ENSRNOT00000124723"; transcript_version "1"; exon_number "16"; gene_name "Adamtsl1"; gene_source "ensembl"; gene_biotype "protein_coding"; transcript_name "Adamtsl1-204"; transcript_source "ensembl"; transcript_biotype "protein_coding"; exon_id "ENSRNOE00000580607"; exon_version "1";
5	ensembl	CDS	105869229	105870354	0	+	2	gene_id "ENSRNOG00000006956"; gene_version "11"; transcript_id "ENSRNOT00000124723"; transcript_version "1"; exon_number "16"; gene_name "Adamtsl1"; gene_source "ensembl"; gene_biotype "protein_coding"; transcript_name "Adamtsl1-204"; transcript_source "ensembl"; transcript_biotype "protein_coding"; protein_id "ENSRNOP00000098750"; protein_version "1";
5	ensembl	exon	105869229	105870354	0	+	.	gene_id "ENSRNOG00000006956"; gene_version "11"; transcript_id "ENSRNOT00000093557"; transcript_version "3"; exon_number "18"; gene_name "Adamtsl1"; gene_source "ensembl"; gene_biotype "protein_coding"; transcript_name "Adamtsl1-203"; transcript_source "ensembl"; transcript_biotype "protein_coding"; exon_id "ENSRNOE00000580607"; exon_version "1";
5	ensembl	CDS	105869229	105870354	0	+	2	gene_id "ENSRNOG00000006956"; gene_version "11"; transcript_id "ENSRNOT00000093557"; transcript_version "3"; exon_number "18"; gene_name "Adamtsl1"; gene_source "ensembl"; gene_biotype "protein_coding"; transcript_name "Adamtsl1-203"; transcript_source "ensembl"; transcript_biotype "protein_coding"; protein_id "ENSRNOP00000076311"; protein_version "2";
5	ensembl	exon	105869229	105870354	0	+	.	gene_id "ENSRNOG00000006956"; gene_version "11"; transcript_id "ENSRNOT00000093462"; transcript_version "3"; exon_number "20"; gene_name "Adamtsl1"; gene_source "ensembl"; gene_biotype "protein_coding"; transcript_name "Adamtsl1-202"; transcript_source "ensembl"; transcript_biotype "protein_coding"; exon_id "ENSRNOE00000580607"; exon_version "1";
5	ensembl	CDS	105869229	105870354	0	+	2	gene_id "ENSRNOG00000006956"; gene_version "11"; transcript_id "ENSRNOT00000093462"; transcript_version "3"; exon_number "20"; gene_name "Adamtsl1"; gene_source "ensembl"; gene_biotype "protein_coding"; transcript_name "Adamtsl1-202"; transcript_source "ensembl"; transcript_biotype "protein_coding"; protein_id "ENSRNOP00000076109"; protein_version "2";
5	ensembl	exon	105869229	105870354	0	+	.	gene_id "ENSRNOG00000006956"; gene_version "11"; transcript_id "ENSRNOT00000058520"; transcript_version "7"; exon_number "20"; gene_name "Adamtsl1"; gene_source "ensembl"; gene_biotype "protein_coding"; transcript_name "Adamtsl1-201"; transcript_source "ensembl"; transcript_biotype "protein_coding"; exon_id "ENSRNOE00000580607"; exon_version "1"; tag "Ensembl_canonical";
5	ensembl	CDS	105869229	105870354	0	+	2	gene_id "ENSRNOG00000006956"; gene_version "11"; transcript_id "ENSRNOT00000058520"; transcript_version "7"; exon_number "20"; gene_name "Adamtsl1"; gene_source "ensembl"; gene_biotype "protein_coding"; transcript_name "Adamtsl1-201"; transcript_source "ensembl"; transcript_biotype "protein_coding"; protein_id "ENSRNOP00000055317"; protein_version "5"; tag "Ensembl_canonical";
5	ENSEMBL114_rn	exon	105869229	105870354	1.26780094940384	+	.	gene_id "ENSRNOG00000006956"; transcript_id "ENSRNOG00000006956_tx_10"; exon_id "5_105869229_105870354_+"; exonnum "20"; txlen "4112";
5	ENSEMBL114_rn	exon	105869229	105870354	0.597610963306004	+	.	gene_id "ENSRNOG00000006956"; transcript_id "ENSRNOG00000006956_tx_11"; exon_id "5_105869229_105870354_+"; exonnum "19"; txlen "4134";
5	ENSEMBL114_rn	exon	105869229	105870354	0.597610963306004	+	.	gene_id "ENSRNOG00000006956"; transcript_id "ENSRNOG00000006956_tx_12"; exon_id "5_105869229_105870354_+"; exonnum "20"; txlen "4185";
5	ENSEMBL114_rn	exon	105869229	105870354	0.473240138152927	+	.	gene_id "ENSRNOG00000006956"; transcript_id "ENSRNOG00000006956_tx_13"; exon_id "5_105869229_105870354_+"; exonnum "20"; txlen "6775";
5	ENSEMBL114_rn	exon	105869229	105870354	0.473240138152927	+	.	gene_id "ENSRNOG00000006956"; transcript_id "ENSRNOG00000006956_tx_14"; exon_id "5_105869229_105870354_+"; exonnum "21"; txlen "6826";
5	ENSEMBL114_rn	exon	105869229	105870354	0.302779178394505	+	.	gene_id "ENSRNOG00000006956"; transcript_id "ENSRNOG00000006956_tx_17"; exon_id "5_105869229_105870354_+"; exonnum "21"; txlen "6699";
5	ENSEMBL114_rn	exon	105869229	105870354	0.301195245091028	+	.	gene_id "ENSRNOG00000006956"; transcript_id "ENSRNOG00000006956_tx_18"; exon_id "5_105869229_105870354_+"; exonnum "20"; txlen "6648";
5	ENSEMBL114_rn	exon	105869229	105870354	0.293275578573645	+	.	gene_id "ENSRNOG00000006956"; transcript_id "ENSRNOG00000006956_tx_19"; exon_id "5_105869229_105870354_+"; exonnum "21"; txlen "6841";
5	ENSEMBL114_rn	exon	105869229	105870354	0.293275578573645	+	.	gene_id "ENSRNOG00000006956"; transcript_id "ENSRNOG00000006956_tx_20"; exon_id "5_105869229_105870354_+"; exonnum "22"; txlen "6892";
5	ENSEMBL114_rn	exon	105869229	105870354	0.241090526708183	+	.	gene_id "ENSRNOG00000006956"; transcript_id "ENSRNOG00000006956_tx_22"; exon_id "5_105869229_105870354_+"; exonnum "19"; txlen "4781";
5	ENSEMBL114_rn	exon	105869229	105870354	0.241090526708183	+	.	gene_id "ENSRNOG00000006956"; transcript_id "ENSRNOG00000006956_tx_23"; exon_id "5_105869229_105870354_+"; exonnum "20"; txlen "4987";
5	ENSEMBL114_rn	exon	105869229	105870354	0.241090526708183	+	.	gene_id "ENSRNOG00000006956"; transcript_id "ENSRNOG00000006956_tx_24"; exon_id "5_105869229_105870354_+"; exonnum "16"; txlen "4236";
5	ENSEMBL114_rn	exon	105869229	105870354	0.186845158198842	+	.	gene_id "ENSRNOG00000006956"; transcript_id "ENSRNOG00000006956_tx_28"; exon_id "5_105869229_105870354_+"; exonnum "18"; txlen "4730";
5	ENSEMBL114_rn	exon	105869229	105870354	0.186845158198842	+	.	gene_id "ENSRNOG00000006956"; transcript_id "ENSRNOG00000006956_tx_29"; exon_id "5_105869229_105870354_+"; exonnum "19"; txlen "4936";
5	ENSEMBL114_rn	exon	105869229	105870354	0.186845158198842	+	.	gene_id "ENSRNOG00000006956"; transcript_id "ENSRNOG00000006956_tx_30"; exon_id "5_105869229_105870354_+"; exonnum "15"; txlen "4185";
5	ENSEMBL114_rn	exon	105869229	105870354	0.176634792872407	+	.	gene_id "ENSRNOG00000006956"; transcript_id "ENSRNOG00000006956_tx_34"; exon_id "5_105869229_105870354_+"; exonnum "19"; txlen "4214";
5	ENSEMBL114_rn	exon	105869229	105870354	0.176634792872407	+	.	gene_id "ENSRNOG00000006956"; transcript_id "ENSRNOG00000006956_tx_35"; exon_id "5_105869229_105870354_+"; exonnum "20"; txlen "4265";
5	ENSEMBL114_rn	exon	105869229	105870354	0.126572526521796	+	.	gene_id "ENSRNOG00000006956"; transcript_id "ENSRNOG00000006956_tx_42"; exon_id "5_105869229_105870354_+"; exonnum "19"; txlen "4287";
5	ENSEMBL114_rn	exon	105869229	105870354	1.26780094940384	+	.	gene_id "ENSRNOG00000006956"; transcript_id "ENSRNOG00000006956_tx_9"; exon_id "5_105869229_105870354_+"; exonnum "19"; txlen "4061";
5	ensembl	exon	105884759	105884886	0	+	.	gene_id "ENSRNOG00000006956"; gene_version "11"; transcript_id "ENSRNOT00000124723"; transcript_version "1"; exon_number "17"; gene_name "Adamtsl1"; gene_source "ensembl"; gene_biotype "protein_coding"; transcript_name "Adamtsl1-204"; transcript_source "ensembl"; transcript_biotype "protein_coding"; exon_id "ENSRNOE00000579338"; exon_version "1";
5	ensembl	CDS	105884759	105884886	0	+	1	gene_id "ENSRNOG00000006956"; gene_version "11"; transcript_id "ENSRNOT00000124723"; transcript_version "1"; exon_number "17"; gene_name "Adamtsl1"; gene_source "ensembl"; gene_biotype "protein_coding"; transcript_name "Adamtsl1-204"; transcript_source "ensembl"; transcript_biotype "protein_coding"; protein_id "ENSRNOP00000098750"; protein_version "1";
5	ensembl	exon	105884759	105884886	0	+	.	gene_id "ENSRNOG00000006956"; gene_version "11"; transcript_id "ENSRNOT00000093557"; transcript_version "3"; exon_number "19"; gene_name "Adamtsl1"; gene_source "ensembl"; gene_biotype "protein_coding"; transcript_name "Adamtsl1-203"; transcript_source "ensembl"; transcript_biotype "protein_coding"; exon_id "ENSRNOE00000579338"; exon_version "1";
5	ensembl	CDS	105884759	105884886	0	+	1	gene_id "ENSRNOG00000006956"; gene_version "11"; transcript_id "ENSRNOT00000093557"; transcript_version "3"; exon_number "19"; gene_name "Adamtsl1"; gene_source "ensembl"; gene_biotype "protein_coding"; transcript_name "Adamtsl1-203"; transcript_source "ensembl"; transcript_biotype "protein_coding"; protein_id "ENSRNOP00000076311"; protein_version "2";
5	ensembl	exon	105884759	105884886	0	+	.	gene_id "ENSRNOG00000006956"; gene_version "11"; transcript_id "ENSRNOT00000093462"; transcript_version "3"; exon_number "21"; gene_name "Adamtsl1"; gene_source "ensembl"; gene_biotype "protein_coding"; transcript_name "Adamtsl1-202"; transcript_source "ensembl"; transcript_biotype "protein_coding"; exon_id "ENSRNOE00000579338"; exon_version "1";
5	ensembl	CDS	105884759	105884886	0	+	1	gene_id "ENSRNOG00000006956"; gene_version "11"; transcript_id "ENSRNOT00000093462"; transcript_version "3"; exon_number "21"; gene_name "Adamtsl1"; gene_source "ensembl"; gene_biotype "protein_coding"; transcript_name "Adamtsl1-202"; transcript_source "ensembl"; transcript_biotype "protein_coding"; protein_id "ENSRNOP00000076109"; protein_version "2";
5	ensembl	exon	105884759	105884886	0	+	.	gene_id "ENSRNOG00000006956"; gene_version "11"; transcript_id "ENSRNOT00000058520"; transcript_version "7"; exon_number "21"; gene_name "Adamtsl1"; gene_source "ensembl"; gene_biotype "protein_coding"; transcript_name "Adamtsl1-201"; transcript_source "ensembl"; transcript_biotype "protein_coding"; exon_id "ENSRNOE00000579338"; exon_version "1"; tag "Ensembl_canonical";
5	ensembl	CDS	105884759	105884886	0	+	1	gene_id "ENSRNOG00000006956"; gene_version "11"; transcript_id "ENSRNOT00000058520"; transcript_version "7"; exon_number "21"; gene_name "Adamtsl1"; gene_source "ensembl"; gene_biotype "protein_coding"; transcript_name "Adamtsl1-201"; transcript_source "ensembl"; transcript_biotype "protein_coding"; protein_id "ENSRNOP00000055317"; protein_version "5"; tag "Ensembl_canonical";
5	ENSEMBL114_rn	exon	105884759	105884886	1.26780094940384	+	.	gene_id "ENSRNOG00000006956"; transcript_id "ENSRNOG00000006956_tx_10"; exon_id "5_105884759_105884886_+"; exonnum "21"; txlen "4112";
5	ENSEMBL114_rn	exon	105884759	105884886	0.597610963306004	+	.	gene_id "ENSRNOG00000006956"; transcript_id "ENSRNOG00000006956_tx_11"; exon_id "5_105884759_105884886_+"; exonnum "20"; txlen "4134";
5	ENSEMBL114_rn	exon	105884759	105884886	0.597610963306004	+	.	gene_id "ENSRNOG00000006956"; transcript_id "ENSRNOG00000006956_tx_12"; exon_id "5_105884759_105884886_+"; exonnum "21"; txlen "4185";
5	ENSEMBL114_rn	exon	105884759	105884886	0.473240138152927	+	.	gene_id "ENSRNOG00000006956"; transcript_id "ENSRNOG00000006956_tx_13"; exon_id "5_105884759_105884886_+"; exonnum "21"; txlen "6775";
5	ENSEMBL114_rn	exon	105884759	105884886	0.473240138152927	+	.	gene_id "ENSRNOG00000006956"; transcript_id "ENSRNOG00000006956_tx_14"; exon_id "5_105884759_105884886_+"; exonnum "22"; txlen "6826";
5	ENSEMBL114_rn	exon	105884759	105884886	0.302779178394505	+	.	gene_id "ENSRNOG00000006956"; transcript_id "ENSRNOG00000006956_tx_17"; exon_id "5_105884759_105884886_+"; exonnum "22"; txlen "6699";
5	ENSEMBL114_rn	exon	105884759	105884886	0.301195245091028	+	.	gene_id "ENSRNOG00000006956"; transcript_id "ENSRNOG00000006956_tx_18"; exon_id "5_105884759_105884886_+"; exonnum "21"; txlen "6648";
5	ENSEMBL114_rn	exon	105884759	105884886	0.293275578573645	+	.	gene_id "ENSRNOG00000006956"; transcript_id "ENSRNOG00000006956_tx_19"; exon_id "5_105884759_105884886_+"; exonnum "22"; txlen "6841";
5	ENSEMBL114_rn	exon	105884759	105884886	0.293275578573645	+	.	gene_id "ENSRNOG00000006956"; transcript_id "ENSRNOG00000006956_tx_20"; exon_id "5_105884759_105884886_+"; exonnum "23"; txlen "6892";
5	ENSEMBL114_rn	exon	105884759	105884886	0.241090526708183	+	.	gene_id "ENSRNOG00000006956"; transcript_id "ENSRNOG00000006956_tx_22"; exon_id "5_105884759_105884886_+"; exonnum "20"; txlen "4781";
5	ENSEMBL114_rn	exon	105884759	105884886	0.241090526708183	+	.	gene_id "ENSRNOG00000006956"; transcript_id "ENSRNOG00000006956_tx_23"; exon_id "5_105884759_105884886_+"; exonnum "21"; txlen "4987";
5	ENSEMBL114_rn	exon	105884759	105884886	0.241090526708183	+	.	gene_id "ENSRNOG00000006956"; transcript_id "ENSRNOG00000006956_tx_24"; exon_id "5_105884759_105884886_+"; exonnum "17"; txlen "4236";
5	ENSEMBL114_rn	exon	105884759	105884886	0.186845158198842	+	.	gene_id "ENSRNOG00000006956"; transcript_id "ENSRNOG00000006956_tx_28"; exon_id "5_105884759_105884886_+"; exonnum "19"; txlen "4730";
5	ENSEMBL114_rn	exon	105884759	105884886	0.186845158198842	+	.	gene_id "ENSRNOG00000006956"; transcript_id "ENSRNOG00000006956_tx_29"; exon_id "5_105884759_105884886_+"; exonnum "20"; txlen "4936";
5	ENSEMBL114_rn	exon	105884759	105884886	0.186845158198842	+	.	gene_id "ENSRNOG00000006956"; transcript_id "ENSRNOG00000006956_tx_30"; exon_id "5_105884759_105884886_+"; exonnum "16"; txlen "4185";
5	ENSEMBL114_rn	exon	105884759	105884886	0.176634792872407	+	.	gene_id "ENSRNOG00000006956"; transcript_id "ENSRNOG00000006956_tx_34"; exon_id "5_105884759_105884886_+"; exonnum "20"; txlen "4214";
5	ENSEMBL114_rn	exon	105884759	105884886	0.176634792872407	+	.	gene_id "ENSRNOG00000006956"; transcript_id "ENSRNOG00000006956_tx_35"; exon_id "5_105884759_105884886_+"; exonnum "21"; txlen "4265";
5	ENSEMBL114_rn	exon	105884759	105884886	0.126572526521796	+	.	gene_id "ENSRNOG00000006956"; transcript_id "ENSRNOG00000006956_tx_42"; exon_id "5_105884759_105884886_+"; exonnum "20"; txlen "4287";
5	ENSEMBL114_rn	exon	105884759	105884886	1.26780094940384	+	.	gene_id "ENSRNOG00000006956"; transcript_id "ENSRNOG00000006956_tx_9"; exon_id "5_105884759_105884886_+"; exonnum "20"; txlen "4061";
5	sraer114_ss	exon	105893021	105893210	0.597610963306004	+	.	gene_id "ENSRNOG00000006956"; transcript_id "ENSRNOG00000006956_tx_11"; exon_id "5_105893021_105893210_+"; exonnum "21"; txlen "4134";
5	sraer114_ss	exon	105893021	105893210	0.597610963306004	+	.	gene_id "ENSRNOG00000006956"; transcript_id "ENSRNOG00000006956_tx_12"; exon_id "5_105893021_105893210_+"; exonnum "22"; txlen "4185";
5	sraer114_ss	exon	105893021	105893210	0.126572526521796	+	.	gene_id "ENSRNOG00000006956"; transcript_id "ENSRNOG00000006956_tx_42"; exon_id "5_105893021_105893210_+"; exonnum "21"; txlen "4287";
5	sraer114_ss	exon	105897267	105897383	1.26780094940384	+	.	gene_id "ENSRNOG00000006956"; transcript_id "ENSRNOG00000006956_tx_10"; exon_id "5_105897267_105897383_+"; exonnum "22"; txlen "4112";
5	sraer114_ss	exon	105897267	105897383	0.176634792872407	+	.	gene_id "ENSRNOG00000006956"; transcript_id "ENSRNOG00000006956_tx_34"; exon_id "5_105897267_105897383_+"; exonnum "21"; txlen "4214";
5	sraer114_ss	exon	105897267	105897383	0.176634792872407	+	.	gene_id "ENSRNOG00000006956"; transcript_id "ENSRNOG00000006956_tx_35"; exon_id "5_105897267_105897383_+"; exonnum "22"; txlen "4265";
5	sraer114_ss	exon	105897267	105897383	1.26780094940384	+	.	gene_id "ENSRNOG00000006956"; transcript_id "ENSRNOG00000006956_tx_9"; exon_id "5_105897267_105897383_+"; exonnum "21"; txlen "4061";
5	ensembl	exon	105910049	105910177	0	+	.	gene_id "ENSRNOG00000006956"; gene_version "11"; transcript_id "ENSRNOT00000124723"; transcript_version "1"; exon_number "18"; gene_name "Adamtsl1"; gene_source "ensembl"; gene_biotype "protein_coding"; transcript_name "Adamtsl1-204"; transcript_source "ensembl"; transcript_biotype "protein_coding"; exon_id "ENSRNOE00000579350"; exon_version "1";
5	ensembl	CDS	105910049	105910177	0	+	2	gene_id "ENSRNOG00000006956"; gene_version "11"; transcript_id "ENSRNOT00000124723"; transcript_version "1"; exon_number "18"; gene_name "Adamtsl1"; gene_source "ensembl"; gene_biotype "protein_coding"; transcript_name "Adamtsl1-204"; transcript_source "ensembl"; transcript_biotype "protein_coding"; protein_id "ENSRNOP00000098750"; protein_version "1";
5	ensembl	exon	105910049	105910177	0	+	.	gene_id "ENSRNOG00000006956"; gene_version "11"; transcript_id "ENSRNOT00000093557"; transcript_version "3"; exon_number "20"; gene_name "Adamtsl1"; gene_source "ensembl"; gene_biotype "protein_coding"; transcript_name "Adamtsl1-203"; transcript_source "ensembl"; transcript_biotype "protein_coding"; exon_id "ENSRNOE00000579350"; exon_version "1";
5	ensembl	CDS	105910049	105910177	0	+	2	gene_id "ENSRNOG00000006956"; gene_version "11"; transcript_id "ENSRNOT00000093557"; transcript_version "3"; exon_number "20"; gene_name "Adamtsl1"; gene_source "ensembl"; gene_biotype "protein_coding"; transcript_name "Adamtsl1-203"; transcript_source "ensembl"; transcript_biotype "protein_coding"; protein_id "ENSRNOP00000076311"; protein_version "2";
5	ensembl	exon	105910049	105910177	0	+	.	gene_id "ENSRNOG00000006956"; gene_version "11"; transcript_id "ENSRNOT00000093462"; transcript_version "3"; exon_number "22"; gene_name "Adamtsl1"; gene_source "ensembl"; gene_biotype "protein_coding"; transcript_name "Adamtsl1-202"; transcript_source "ensembl"; transcript_biotype "protein_coding"; exon_id "ENSRNOE00000579350"; exon_version "1";
5	ensembl	CDS	105910049	105910177	0	+	2	gene_id "ENSRNOG00000006956"; gene_version "11"; transcript_id "ENSRNOT00000093462"; transcript_version "3"; exon_number "22"; gene_name "Adamtsl1"; gene_source "ensembl"; gene_biotype "protein_coding"; transcript_name "Adamtsl1-202"; transcript_source "ensembl"; transcript_biotype "protein_coding"; protein_id "ENSRNOP00000076109"; protein_version "2";
5	ensembl	exon	105910049	105910177	0	+	.	gene_id "ENSRNOG00000006956"; gene_version "11"; transcript_id "ENSRNOT00000058520"; transcript_version "7"; exon_number "22"; gene_name "Adamtsl1"; gene_source "ensembl"; gene_biotype "protein_coding"; transcript_name "Adamtsl1-201"; transcript_source "ensembl"; transcript_biotype "protein_coding"; exon_id "ENSRNOE00000579350"; exon_version "1"; tag "Ensembl_canonical";
5	ensembl	CDS	105910049	105910177	0	+	2	gene_id "ENSRNOG00000006956"; gene_version "11"; transcript_id "ENSRNOT00000058520"; transcript_version "7"; exon_number "22"; gene_name "Adamtsl1"; gene_source "ensembl"; gene_biotype "protein_coding"; transcript_name "Adamtsl1-201"; transcript_source "ensembl"; transcript_biotype "protein_coding"; protein_id "ENSRNOP00000055317"; protein_version "5"; tag "Ensembl_canonical";
5	ENSEMBL114_rn	exon	105910049	105910177	0.473240138152927	+	.	gene_id "ENSRNOG00000006956"; transcript_id "ENSRNOG00000006956_tx_13"; exon_id "5_105910049_105910177_+"; exonnum "22"; txlen "6775";
5	ENSEMBL114_rn	exon	105910049	105910177	0.473240138152927	+	.	gene_id "ENSRNOG00000006956"; transcript_id "ENSRNOG00000006956_tx_14"; exon_id "5_105910049_105910177_+"; exonnum "23"; txlen "6826";
5	ENSEMBL114_rn	exon	105910049	105910177	0.302779178394505	+	.	gene_id "ENSRNOG00000006956"; transcript_id "ENSRNOG00000006956_tx_17"; exon_id "5_105910049_105910177_+"; exonnum "23"; txlen "6699";
5	ENSEMBL114_rn	exon	105910049	105910177	0.301195245091028	+	.	gene_id "ENSRNOG00000006956"; transcript_id "ENSRNOG00000006956_tx_18"; exon_id "5_105910049_105910177_+"; exonnum "22"; txlen "6648";
5	ENSEMBL114_rn	exon	105910049	105910177	0.293275578573645	+	.	gene_id "ENSRNOG00000006956"; transcript_id "ENSRNOG00000006956_tx_19"; exon_id "5_105910049_105910177_+"; exonnum "23"; txlen "6841";
5	ENSEMBL114_rn	exon	105910049	105910177	0.293275578573645	+	.	gene_id "ENSRNOG00000006956"; transcript_id "ENSRNOG00000006956_tx_20"; exon_id "5_105910049_105910177_+"; exonnum "24"; txlen "6892";
5	ENSEMBL114_rn	exon	105910049	105910177	0.241090526708183	+	.	gene_id "ENSRNOG00000006956"; transcript_id "ENSRNOG00000006956_tx_22"; exon_id "5_105910049_105910177_+"; exonnum "21"; txlen "4781";
5	ENSEMBL114_rn	exon	105910049	105910177	0.241090526708183	+	.	gene_id "ENSRNOG00000006956"; transcript_id "ENSRNOG00000006956_tx_23"; exon_id "5_105910049_105910177_+"; exonnum "22"; txlen "4987";
5	ENSEMBL114_rn	exon	105910049	105910177	0.241090526708183	+	.	gene_id "ENSRNOG00000006956"; transcript_id "ENSRNOG00000006956_tx_24"; exon_id "5_105910049_105910177_+"; exonnum "18"; txlen "4236";
5	ENSEMBL114_rn	exon	105910049	105910177	0.186845158198842	+	.	gene_id "ENSRNOG00000006956"; transcript_id "ENSRNOG00000006956_tx_28"; exon_id "5_105910049_105910177_+"; exonnum "20"; txlen "4730";
5	ENSEMBL114_rn	exon	105910049	105910177	0.186845158198842	+	.	gene_id "ENSRNOG00000006956"; transcript_id "ENSRNOG00000006956_tx_29"; exon_id "5_105910049_105910177_+"; exonnum "21"; txlen "4936";
5	ENSEMBL114_rn	exon	105910049	105910177	0.186845158198842	+	.	gene_id "ENSRNOG00000006956"; transcript_id "ENSRNOG00000006956_tx_30"; exon_id "5_105910049_105910177_+"; exonnum "17"; txlen "4185";
5	ensembl	exon	105921588	105921767	0	+	.	gene_id "ENSRNOG00000006956"; gene_version "11"; transcript_id "ENSRNOT00000124723"; transcript_version "1"; exon_number "19"; gene_name "Adamtsl1"; gene_source "ensembl"; gene_biotype "protein_coding"; transcript_name "Adamtsl1-204"; transcript_source "ensembl"; transcript_biotype "protein_coding"; exon_id "ENSRNOE00000063879"; exon_version "2";
5	ensembl	CDS	105921588	105921767	0	+	2	gene_id "ENSRNOG00000006956"; gene_version "11"; transcript_id "ENSRNOT00000124723"; transcript_version "1"; exon_number "19"; gene_name "Adamtsl1"; gene_source "ensembl"; gene_biotype "protein_coding"; transcript_name "Adamtsl1-204"; transcript_source "ensembl"; transcript_biotype "protein_coding"; protein_id "ENSRNOP00000098750"; protein_version "1";
5	ensembl	exon	105921588	105921767	0	+	.	gene_id "ENSRNOG00000006956"; gene_version "11"; transcript_id "ENSRNOT00000093557"; transcript_version "3"; exon_number "21"; gene_name "Adamtsl1"; gene_source "ensembl"; gene_biotype "protein_coding"; transcript_name "Adamtsl1-203"; transcript_source "ensembl"; transcript_biotype "protein_coding"; exon_id "ENSRNOE00000063879"; exon_version "2";
5	ensembl	CDS	105921588	105921767	0	+	2	gene_id "ENSRNOG00000006956"; gene_version "11"; transcript_id "ENSRNOT00000093557"; transcript_version "3"; exon_number "21"; gene_name "Adamtsl1"; gene_source "ensembl"; gene_biotype "protein_coding"; transcript_name "Adamtsl1-203"; transcript_source "ensembl"; transcript_biotype "protein_coding"; protein_id "ENSRNOP00000076311"; protein_version "2";
5	ensembl	exon	105921588	105921767	0	+	.	gene_id "ENSRNOG00000006956"; gene_version "11"; transcript_id "ENSRNOT00000093462"; transcript_version "3"; exon_number "23"; gene_name "Adamtsl1"; gene_source "ensembl"; gene_biotype "protein_coding"; transcript_name "Adamtsl1-202"; transcript_source "ensembl"; transcript_biotype "protein_coding"; exon_id "ENSRNOE00000063879"; exon_version "2";
5	ensembl	CDS	105921588	105921767	0	+	2	gene_id "ENSRNOG00000006956"; gene_version "11"; transcript_id "ENSRNOT00000093462"; transcript_version "3"; exon_number "23"; gene_name "Adamtsl1"; gene_source "ensembl"; gene_biotype "protein_coding"; transcript_name "Adamtsl1-202"; transcript_source "ensembl"; transcript_biotype "protein_coding"; protein_id "ENSRNOP00000076109"; protein_version "2";
5	ensembl	exon	105921588	105921767	0	+	.	gene_id "ENSRNOG00000006956"; gene_version "11"; transcript_id "ENSRNOT00000058520"; transcript_version "7"; exon_number "23"; gene_name "Adamtsl1"; gene_source "ensembl"; gene_biotype "protein_coding"; transcript_name "Adamtsl1-201"; transcript_source "ensembl"; transcript_biotype "protein_coding"; exon_id "ENSRNOE00000063879"; exon_version "2"; tag "Ensembl_canonical";
5	ensembl	CDS	105921588	105921767	0	+	2	gene_id "ENSRNOG00000006956"; gene_version "11"; transcript_id "ENSRNOT00000058520"; transcript_version "7"; exon_number "23"; gene_name "Adamtsl1"; gene_source "ensembl"; gene_biotype "protein_coding"; transcript_name "Adamtsl1-201"; transcript_source "ensembl"; transcript_biotype "protein_coding"; protein_id "ENSRNOP00000055317"; protein_version "5"; tag "Ensembl_canonical";
5	ENSEMBL114_rn	exon	105921588	105921767	0.473240138152927	+	.	gene_id "ENSRNOG00000006956"; transcript_id "ENSRNOG00000006956_tx_13"; exon_id "5_105921588_105921767_+"; exonnum "23"; txlen "6775";
5	ENSEMBL114_rn	exon	105921588	105921767	0.473240138152927	+	.	gene_id "ENSRNOG00000006956"; transcript_id "ENSRNOG00000006956_tx_14"; exon_id "5_105921588_105921767_+"; exonnum "24"; txlen "6826";
5	ENSEMBL114_rn	exon	105921588	105921767	0.302779178394505	+	.	gene_id "ENSRNOG00000006956"; transcript_id "ENSRNOG00000006956_tx_17"; exon_id "5_105921588_105921767_+"; exonnum "24"; txlen "6699";
5	ENSEMBL114_rn	exon	105921588	105921767	0.301195245091028	+	.	gene_id "ENSRNOG00000006956"; transcript_id "ENSRNOG00000006956_tx_18"; exon_id "5_105921588_105921767_+"; exonnum "23"; txlen "6648";
5	ENSEMBL114_rn	exon	105921588	105921767	0.293275578573645	+	.	gene_id "ENSRNOG00000006956"; transcript_id "ENSRNOG00000006956_tx_19"; exon_id "5_105921588_105921767_+"; exonnum "24"; txlen "6841";
5	ENSEMBL114_rn	exon	105921588	105921767	0.293275578573645	+	.	gene_id "ENSRNOG00000006956"; transcript_id "ENSRNOG00000006956_tx_20"; exon_id "5_105921588_105921767_+"; exonnum "25"; txlen "6892";
5	ENSEMBL114_rn	exon	105921588	105921767	0.241090526708183	+	.	gene_id "ENSRNOG00000006956"; transcript_id "ENSRNOG00000006956_tx_22"; exon_id "5_105921588_105921767_+"; exonnum "22"; txlen "4781";
5	ENSEMBL114_rn	exon	105921588	105921767	0.241090526708183	+	.	gene_id "ENSRNOG00000006956"; transcript_id "ENSRNOG00000006956_tx_23"; exon_id "5_105921588_105921767_+"; exonnum "23"; txlen "4987";
5	ENSEMBL114_rn	exon	105921588	105921767	0.241090526708183	+	.	gene_id "ENSRNOG00000006956"; transcript_id "ENSRNOG00000006956_tx_24"; exon_id "5_105921588_105921767_+"; exonnum "19"; txlen "4236";
5	ENSEMBL114_rn	exon	105921588	105921767	0.186845158198842	+	.	gene_id "ENSRNOG00000006956"; transcript_id "ENSRNOG00000006956_tx_28"; exon_id "5_105921588_105921767_+"; exonnum "21"; txlen "4730";
5	ENSEMBL114_rn	exon	105921588	105921767	0.186845158198842	+	.	gene_id "ENSRNOG00000006956"; transcript_id "ENSRNOG00000006956_tx_29"; exon_id "5_105921588_105921767_+"; exonnum "22"; txlen "4936";
5	ENSEMBL114_rn	exon	105921588	105921767	0.186845158198842	+	.	gene_id "ENSRNOG00000006956"; transcript_id "ENSRNOG00000006956_tx_30"; exon_id "5_105921588_105921767_+"; exonnum "18"; txlen "4185";
5	ensembl	exon	105924551	105924685	0	+	.	gene_id "ENSRNOG00000006956"; gene_version "11"; transcript_id "ENSRNOT00000124723"; transcript_version "1"; exon_number "20"; gene_name "Adamtsl1"; gene_source "ensembl"; gene_biotype "protein_coding"; transcript_name "Adamtsl1-204"; transcript_source "ensembl"; transcript_biotype "protein_coding"; exon_id "ENSRNOE00000151513"; exon_version "2";
5	ensembl	CDS	105924551	105924685	0	+	2	gene_id "ENSRNOG00000006956"; gene_version "11"; transcript_id "ENSRNOT00000124723"; transcript_version "1"; exon_number "20"; gene_name "Adamtsl1"; gene_source "ensembl"; gene_biotype "protein_coding"; transcript_name "Adamtsl1-204"; transcript_source "ensembl"; transcript_biotype "protein_coding"; protein_id "ENSRNOP00000098750"; protein_version "1";
5	ensembl	exon	105924551	105924685	0	+	.	gene_id "ENSRNOG00000006956"; gene_version "11"; transcript_id "ENSRNOT00000093557"; transcript_version "3"; exon_number "22"; gene_name "Adamtsl1"; gene_source "ensembl"; gene_biotype "protein_coding"; transcript_name "Adamtsl1-203"; transcript_source "ensembl"; transcript_biotype "protein_coding"; exon_id "ENSRNOE00000151513"; exon_version "2";
5	ensembl	CDS	105924551	105924685	0	+	2	gene_id "ENSRNOG00000006956"; gene_version "11"; transcript_id "ENSRNOT00000093557"; transcript_version "3"; exon_number "22"; gene_name "Adamtsl1"; gene_source "ensembl"; gene_biotype "protein_coding"; transcript_name "Adamtsl1-203"; transcript_source "ensembl"; transcript_biotype "protein_coding"; protein_id "ENSRNOP00000076311"; protein_version "2";
5	ensembl	exon	105924551	105924685	0	+	.	gene_id "ENSRNOG00000006956"; gene_version "11"; transcript_id "ENSRNOT00000093462"; transcript_version "3"; exon_number "24"; gene_name "Adamtsl1"; gene_source "ensembl"; gene_biotype "protein_coding"; transcript_name "Adamtsl1-202"; transcript_source "ensembl"; transcript_biotype "protein_coding"; exon_id "ENSRNOE00000151513"; exon_version "2";
5	ensembl	CDS	105924551	105924685	0	+	2	gene_id "ENSRNOG00000006956"; gene_version "11"; transcript_id "ENSRNOT00000093462"; transcript_version "3"; exon_number "24"; gene_name "Adamtsl1"; gene_source "ensembl"; gene_biotype "protein_coding"; transcript_name "Adamtsl1-202"; transcript_source "ensembl"; transcript_biotype "protein_coding"; protein_id "ENSRNOP00000076109"; protein_version "2";
5	ensembl	exon	105924551	105924685	0	+	.	gene_id "ENSRNOG00000006956"; gene_version "11"; transcript_id "ENSRNOT00000058520"; transcript_version "7"; exon_number "24"; gene_name "Adamtsl1"; gene_source "ensembl"; gene_biotype "protein_coding"; transcript_name "Adamtsl1-201"; transcript_source "ensembl"; transcript_biotype "protein_coding"; exon_id "ENSRNOE00000151513"; exon_version "2"; tag "Ensembl_canonical";
5	ensembl	CDS	105924551	105924685	0	+	2	gene_id "ENSRNOG00000006956"; gene_version "11"; transcript_id "ENSRNOT00000058520"; transcript_version "7"; exon_number "24"; gene_name "Adamtsl1"; gene_source "ensembl"; gene_biotype "protein_coding"; transcript_name "Adamtsl1-201"; transcript_source "ensembl"; transcript_biotype "protein_coding"; protein_id "ENSRNOP00000055317"; protein_version "5"; tag "Ensembl_canonical";
5	ENSEMBL114_rn	exon	105924551	105924685	0.473240138152927	+	.	gene_id "ENSRNOG00000006956"; transcript_id "ENSRNOG00000006956_tx_13"; exon_id "5_105924551_105924685_+"; exonnum "24"; txlen "6775";
5	ENSEMBL114_rn	exon	105924551	105924685	0.473240138152927	+	.	gene_id "ENSRNOG00000006956"; transcript_id "ENSRNOG00000006956_tx_14"; exon_id "5_105924551_105924685_+"; exonnum "25"; txlen "6826";
5	ENSEMBL114_rn	exon	105924551	105924685	0.302779178394505	+	.	gene_id "ENSRNOG00000006956"; transcript_id "ENSRNOG00000006956_tx_17"; exon_id "5_105924551_105924685_+"; exonnum "25"; txlen "6699";
5	ENSEMBL114_rn	exon	105924551	105924685	0.301195245091028	+	.	gene_id "ENSRNOG00000006956"; transcript_id "ENSRNOG00000006956_tx_18"; exon_id "5_105924551_105924685_+"; exonnum "24"; txlen "6648";
5	ENSEMBL114_rn	exon	105924551	105924685	0.293275578573645	+	.	gene_id "ENSRNOG00000006956"; transcript_id "ENSRNOG00000006956_tx_19"; exon_id "5_105924551_105924685_+"; exonnum "25"; txlen "6841";
5	ENSEMBL114_rn	exon	105924551	105924685	0.293275578573645	+	.	gene_id "ENSRNOG00000006956"; transcript_id "ENSRNOG00000006956_tx_20"; exon_id "5_105924551_105924685_+"; exonnum "26"; txlen "6892";
5	ENSEMBL114_rn	exon	105924551	105924685	0.241090526708183	+	.	gene_id "ENSRNOG00000006956"; transcript_id "ENSRNOG00000006956_tx_22"; exon_id "5_105924551_105924685_+"; exonnum "23"; txlen "4781";
5	ENSEMBL114_rn	exon	105924551	105924685	0.241090526708183	+	.	gene_id "ENSRNOG00000006956"; transcript_id "ENSRNOG00000006956_tx_23"; exon_id "5_105924551_105924685_+"; exonnum "24"; txlen "4987";
5	ENSEMBL114_rn	exon	105924551	105924685	0.241090526708183	+	.	gene_id "ENSRNOG00000006956"; transcript_id "ENSRNOG00000006956_tx_24"; exon_id "5_105924551_105924685_+"; exonnum "20"; txlen "4236";
5	ENSEMBL114_rn	exon	105924551	105924685	0.186845158198842	+	.	gene_id "ENSRNOG00000006956"; transcript_id "ENSRNOG00000006956_tx_28"; exon_id "5_105924551_105924685_+"; exonnum "22"; txlen "4730";
5	ENSEMBL114_rn	exon	105924551	105924685	0.186845158198842	+	.	gene_id "ENSRNOG00000006956"; transcript_id "ENSRNOG00000006956_tx_29"; exon_id "5_105924551_105924685_+"; exonnum "23"; txlen "4936";
5	ENSEMBL114_rn	exon	105924551	105924685	0.186845158198842	+	.	gene_id "ENSRNOG00000006956"; transcript_id "ENSRNOG00000006956_tx_30"; exon_id "5_105924551_105924685_+"; exonnum "19"; txlen "4185";
5	ensembl	exon	105951229	105951441	0	+	.	gene_id "ENSRNOG00000006956"; gene_version "11"; transcript_id "ENSRNOT00000124723"; transcript_version "1"; exon_number "21"; gene_name "Adamtsl1"; gene_source "ensembl"; gene_biotype "protein_coding"; transcript_name "Adamtsl1-204"; transcript_source "ensembl"; transcript_biotype "protein_coding"; exon_id "ENSRNOE00000633835"; exon_version "1";
5	ensembl	CDS	105951229	105951441	0	+	2	gene_id "ENSRNOG00000006956"; gene_version "11"; transcript_id "ENSRNOT00000124723"; transcript_version "1"; exon_number "21"; gene_name "Adamtsl1"; gene_source "ensembl"; gene_biotype "protein_coding"; transcript_name "Adamtsl1-204"; transcript_source "ensembl"; transcript_biotype "protein_coding"; protein_id "ENSRNOP00000098750"; protein_version "1";
5	ensembl	exon	105951229	105951441	0	+	.	gene_id "ENSRNOG00000006956"; gene_version "11"; transcript_id "ENSRNOT00000093557"; transcript_version "3"; exon_number "23"; gene_name "Adamtsl1"; gene_source "ensembl"; gene_biotype "protein_coding"; transcript_name "Adamtsl1-203"; transcript_source "ensembl"; transcript_biotype "protein_coding"; exon_id "ENSRNOE00000633835"; exon_version "1";
5	ensembl	CDS	105951229	105951441	0	+	2	gene_id "ENSRNOG00000006956"; gene_version "11"; transcript_id "ENSRNOT00000093557"; transcript_version "3"; exon_number "23"; gene_name "Adamtsl1"; gene_source "ensembl"; gene_biotype "protein_coding"; transcript_name "Adamtsl1-203"; transcript_source "ensembl"; transcript_biotype "protein_coding"; protein_id "ENSRNOP00000076311"; protein_version "2";
5	ensembl	exon	105951229	105951441	0	+	.	gene_id "ENSRNOG00000006956"; gene_version "11"; transcript_id "ENSRNOT00000093462"; transcript_version "3"; exon_number "25"; gene_name "Adamtsl1"; gene_source "ensembl"; gene_biotype "protein_coding"; transcript_name "Adamtsl1-202"; transcript_source "ensembl"; transcript_biotype "protein_coding"; exon_id "ENSRNOE00000633835"; exon_version "1";
5	ensembl	CDS	105951229	105951441	0	+	2	gene_id "ENSRNOG00000006956"; gene_version "11"; transcript_id "ENSRNOT00000093462"; transcript_version "3"; exon_number "25"; gene_name "Adamtsl1"; gene_source "ensembl"; gene_biotype "protein_coding"; transcript_name "Adamtsl1-202"; transcript_source "ensembl"; transcript_biotype "protein_coding"; protein_id "ENSRNOP00000076109"; protein_version "2";
5	ensembl	exon	105951229	105951441	0	+	.	gene_id "ENSRNOG00000006956"; gene_version "11"; transcript_id "ENSRNOT00000058520"; transcript_version "7"; exon_number "25"; gene_name "Adamtsl1"; gene_source "ensembl"; gene_biotype "protein_coding"; transcript_name "Adamtsl1-201"; transcript_source "ensembl"; transcript_biotype "protein_coding"; exon_id "ENSRNOE00000633835"; exon_version "1"; tag "Ensembl_canonical";
5	ensembl	CDS	105951229	105951441	0	+	2	gene_id "ENSRNOG00000006956"; gene_version "11"; transcript_id "ENSRNOT00000058520"; transcript_version "7"; exon_number "25"; gene_name "Adamtsl1"; gene_source "ensembl"; gene_biotype "protein_coding"; transcript_name "Adamtsl1-201"; transcript_source "ensembl"; transcript_biotype "protein_coding"; protein_id "ENSRNOP00000055317"; protein_version "5"; tag "Ensembl_canonical";
5	ENSEMBL114_rn	exon	105951229	105951441	0.473240138152927	+	.	gene_id "ENSRNOG00000006956"; transcript_id "ENSRNOG00000006956_tx_13"; exon_id "5_105951229_105951441_+"; exonnum "25"; txlen "6775";
5	ENSEMBL114_rn	exon	105951229	105951441	0.473240138152927	+	.	gene_id "ENSRNOG00000006956"; transcript_id "ENSRNOG00000006956_tx_14"; exon_id "5_105951229_105951441_+"; exonnum "26"; txlen "6826";
5	ENSEMBL114_rn	exon	105951229	105951441	0.302779178394505	+	.	gene_id "ENSRNOG00000006956"; transcript_id "ENSRNOG00000006956_tx_17"; exon_id "5_105951229_105951441_+"; exonnum "26"; txlen "6699";
5	ENSEMBL114_rn	exon	105951229	105951441	0.301195245091028	+	.	gene_id "ENSRNOG00000006956"; transcript_id "ENSRNOG00000006956_tx_18"; exon_id "5_105951229_105951441_+"; exonnum "25"; txlen "6648";
5	ENSEMBL114_rn	exon	105951229	105951441	0.293275578573645	+	.	gene_id "ENSRNOG00000006956"; transcript_id "ENSRNOG00000006956_tx_19"; exon_id "5_105951229_105951441_+"; exonnum "26"; txlen "6841";
5	ENSEMBL114_rn	exon	105951229	105951441	0.293275578573645	+	.	gene_id "ENSRNOG00000006956"; transcript_id "ENSRNOG00000006956_tx_20"; exon_id "5_105951229_105951441_+"; exonnum "27"; txlen "6892";
5	ENSEMBL114_rn	exon	105951229	105951441	0.241090526708183	+	.	gene_id "ENSRNOG00000006956"; transcript_id "ENSRNOG00000006956_tx_22"; exon_id "5_105951229_105951441_+"; exonnum "24"; txlen "4781";
5	ENSEMBL114_rn	exon	105951229	105951441	0.241090526708183	+	.	gene_id "ENSRNOG00000006956"; transcript_id "ENSRNOG00000006956_tx_23"; exon_id "5_105951229_105951441_+"; exonnum "25"; txlen "4987";
5	ENSEMBL114_rn	exon	105951229	105951441	0.241090526708183	+	.	gene_id "ENSRNOG00000006956"; transcript_id "ENSRNOG00000006956_tx_24"; exon_id "5_105951229_105951441_+"; exonnum "21"; txlen "4236";
5	ENSEMBL114_rn	exon	105951229	105951441	0.186845158198842	+	.	gene_id "ENSRNOG00000006956"; transcript_id "ENSRNOG00000006956_tx_28"; exon_id "5_105951229_105951441_+"; exonnum "23"; txlen "4730";
5	ENSEMBL114_rn	exon	105951229	105951441	0.186845158198842	+	.	gene_id "ENSRNOG00000006956"; transcript_id "ENSRNOG00000006956_tx_29"; exon_id "5_105951229_105951441_+"; exonnum "24"; txlen "4936";
5	ENSEMBL114_rn	exon	105951229	105951441	0.186845158198842	+	.	gene_id "ENSRNOG00000006956"; transcript_id "ENSRNOG00000006956_tx_30"; exon_id "5_105951229_105951441_+"; exonnum "20"; txlen "4185";
5	sraer114_ss	exon	105951564	105951745	0.241090526708183	+	.	gene_id "ENSRNOG00000006956"; transcript_id "ENSRNOG00000006956_tx_22"; exon_id "5_105951564_105951745_+"; exonnum "25"; txlen "4781";
5	sraer114_ss	exon	105951564	105951745	0.241090526708183	+	.	gene_id "ENSRNOG00000006956"; transcript_id "ENSRNOG00000006956_tx_23"; exon_id "5_105951564_105951745_+"; exonnum "26"; txlen "4987";
5	sraer114_ss	exon	105951564	105951745	0.241090526708183	+	.	gene_id "ENSRNOG00000006956"; transcript_id "ENSRNOG00000006956_tx_24"; exon_id "5_105951564_105951745_+"; exonnum "22"; txlen "4236";
5	sraer114_ss	exon	105951564	105951745	0.186845158198842	+	.	gene_id "ENSRNOG00000006956"; transcript_id "ENSRNOG00000006956_tx_28"; exon_id "5_105951564_105951745_+"; exonnum "24"; txlen "4730";
5	sraer114_ss	exon	105951564	105951745	0.186845158198842	+	.	gene_id "ENSRNOG00000006956"; transcript_id "ENSRNOG00000006956_tx_29"; exon_id "5_105951564_105951745_+"; exonnum "25"; txlen "4936";
5	sraer114_ss	exon	105951564	105951745	0.186845158198842	+	.	gene_id "ENSRNOG00000006956"; transcript_id "ENSRNOG00000006956_tx_30"; exon_id "5_105951564_105951745_+"; exonnum "21"; txlen "4185";
5	ensembl	exon	105952849	105953029	0	+	.	gene_id "ENSRNOG00000006956"; gene_version "11"; transcript_id "ENSRNOT00000124723"; transcript_version "1"; exon_number "22"; gene_name "Adamtsl1"; gene_source "ensembl"; gene_biotype "protein_coding"; transcript_name "Adamtsl1-204"; transcript_source "ensembl"; transcript_biotype "protein_coding"; exon_id "ENSRNOE00000616835"; exon_version "1";
5	ensembl	CDS	105952849	105953029	0	+	2	gene_id "ENSRNOG00000006956"; gene_version "11"; transcript_id "ENSRNOT00000124723"; transcript_version "1"; exon_number "22"; gene_name "Adamtsl1"; gene_source "ensembl"; gene_biotype "protein_coding"; transcript_name "Adamtsl1-204"; transcript_source "ensembl"; transcript_biotype "protein_coding"; protein_id "ENSRNOP00000098750"; protein_version "1";
5	ensembl	exon	105952849	105953029	0	+	.	gene_id "ENSRNOG00000006956"; gene_version "11"; transcript_id "ENSRNOT00000093557"; transcript_version "3"; exon_number "24"; gene_name "Adamtsl1"; gene_source "ensembl"; gene_biotype "protein_coding"; transcript_name "Adamtsl1-203"; transcript_source "ensembl"; transcript_biotype "protein_coding"; exon_id "ENSRNOE00000616835"; exon_version "1";
5	ensembl	CDS	105952849	105953029	0	+	2	gene_id "ENSRNOG00000006956"; gene_version "11"; transcript_id "ENSRNOT00000093557"; transcript_version "3"; exon_number "24"; gene_name "Adamtsl1"; gene_source "ensembl"; gene_biotype "protein_coding"; transcript_name "Adamtsl1-203"; transcript_source "ensembl"; transcript_biotype "protein_coding"; protein_id "ENSRNOP00000076311"; protein_version "2";
5	ensembl	exon	105952849	105953029	0	+	.	gene_id "ENSRNOG00000006956"; gene_version "11"; transcript_id "ENSRNOT00000093462"; transcript_version "3"; exon_number "26"; gene_name "Adamtsl1"; gene_source "ensembl"; gene_biotype "protein_coding"; transcript_name "Adamtsl1-202"; transcript_source "ensembl"; transcript_biotype "protein_coding"; exon_id "ENSRNOE00000616835"; exon_version "1";
5	ensembl	CDS	105952849	105953029	0	+	2	gene_id "ENSRNOG00000006956"; gene_version "11"; transcript_id "ENSRNOT00000093462"; transcript_version "3"; exon_number "26"; gene_name "Adamtsl1"; gene_source "ensembl"; gene_biotype "protein_coding"; transcript_name "Adamtsl1-202"; transcript_source "ensembl"; transcript_biotype "protein_coding"; protein_id "ENSRNOP00000076109"; protein_version "2";
5	ensembl	exon	105952849	105953029	0	+	.	gene_id "ENSRNOG00000006956"; gene_version "11"; transcript_id "ENSRNOT00000058520"; transcript_version "7"; exon_number "26"; gene_name "Adamtsl1"; gene_source "ensembl"; gene_biotype "protein_coding"; transcript_name "Adamtsl1-201"; transcript_source "ensembl"; transcript_biotype "protein_coding"; exon_id "ENSRNOE00000616835"; exon_version "1"; tag "Ensembl_canonical";
5	ensembl	CDS	105952849	105953029	0	+	2	gene_id "ENSRNOG00000006956"; gene_version "11"; transcript_id "ENSRNOT00000058520"; transcript_version "7"; exon_number "26"; gene_name "Adamtsl1"; gene_source "ensembl"; gene_biotype "protein_coding"; transcript_name "Adamtsl1-201"; transcript_source "ensembl"; transcript_biotype "protein_coding"; protein_id "ENSRNOP00000055317"; protein_version "5"; tag "Ensembl_canonical";
5	ENSEMBL114_rn	exon	105952849	105953029	0.473240138152927	+	.	gene_id "ENSRNOG00000006956"; transcript_id "ENSRNOG00000006956_tx_13"; exon_id "5_105952849_105953029_+"; exonnum "26"; txlen "6775";
5	ENSEMBL114_rn	exon	105952849	105953029	0.473240138152927	+	.	gene_id "ENSRNOG00000006956"; transcript_id "ENSRNOG00000006956_tx_14"; exon_id "5_105952849_105953029_+"; exonnum "27"; txlen "6826";
5	ENSEMBL114_rn	exon	105952849	105953029	0.302779178394505	+	.	gene_id "ENSRNOG00000006956"; transcript_id "ENSRNOG00000006956_tx_17"; exon_id "5_105952849_105953029_+"; exonnum "27"; txlen "6699";
5	ENSEMBL114_rn	exon	105952849	105953029	0.301195245091028	+	.	gene_id "ENSRNOG00000006956"; transcript_id "ENSRNOG00000006956_tx_18"; exon_id "5_105952849_105953029_+"; exonnum "26"; txlen "6648";
5	ENSEMBL114_rn	exon	105952849	105953029	0.293275578573645	+	.	gene_id "ENSRNOG00000006956"; transcript_id "ENSRNOG00000006956_tx_19"; exon_id "5_105952849_105953029_+"; exonnum "27"; txlen "6841";
5	ENSEMBL114_rn	exon	105952849	105953029	0.293275578573645	+	.	gene_id "ENSRNOG00000006956"; transcript_id "ENSRNOG00000006956_tx_20"; exon_id "5_105952849_105953029_+"; exonnum "28"; txlen "6892";
5	ensembl	exon	105955610	105955817	0	+	.	gene_id "ENSRNOG00000006956"; gene_version "11"; transcript_id "ENSRNOT00000124723"; transcript_version "1"; exon_number "23"; gene_name "Adamtsl1"; gene_source "ensembl"; gene_biotype "protein_coding"; transcript_name "Adamtsl1-204"; transcript_source "ensembl"; transcript_biotype "protein_coding"; exon_id "ENSRNOE00000599840"; exon_version "1";
5	ensembl	CDS	105955610	105955817	0	+	1	gene_id "ENSRNOG00000006956"; gene_version "11"; transcript_id "ENSRNOT00000124723"; transcript_version "1"; exon_number "23"; gene_name "Adamtsl1"; gene_source "ensembl"; gene_biotype "protein_coding"; transcript_name "Adamtsl1-204"; transcript_source "ensembl"; transcript_biotype "protein_coding"; protein_id "ENSRNOP00000098750"; protein_version "1";
5	ensembl	exon	105955610	105955817	0	+	.	gene_id "ENSRNOG00000006956"; gene_version "11"; transcript_id "ENSRNOT00000093557"; transcript_version "3"; exon_number "25"; gene_name "Adamtsl1"; gene_source "ensembl"; gene_biotype "protein_coding"; transcript_name "Adamtsl1-203"; transcript_source "ensembl"; transcript_biotype "protein_coding"; exon_id "ENSRNOE00000599840"; exon_version "1";
5	ensembl	CDS	105955610	105955817	0	+	1	gene_id "ENSRNOG00000006956"; gene_version "11"; transcript_id "ENSRNOT00000093557"; transcript_version "3"; exon_number "25"; gene_name "Adamtsl1"; gene_source "ensembl"; gene_biotype "protein_coding"; transcript_name "Adamtsl1-203"; transcript_source "ensembl"; transcript_biotype "protein_coding"; protein_id "ENSRNOP00000076311"; protein_version "2";
5	ensembl	exon	105955610	105955817	0	+	.	gene_id "ENSRNOG00000006956"; gene_version "11"; transcript_id "ENSRNOT00000093462"; transcript_version "3"; exon_number "27"; gene_name "Adamtsl1"; gene_source "ensembl"; gene_biotype "protein_coding"; transcript_name "Adamtsl1-202"; transcript_source "ensembl"; transcript_biotype "protein_coding"; exon_id "ENSRNOE00000599840"; exon_version "1";
5	ensembl	CDS	105955610	105955817	0	+	1	gene_id "ENSRNOG00000006956"; gene_version "11"; transcript_id "ENSRNOT00000093462"; transcript_version "3"; exon_number "27"; gene_name "Adamtsl1"; gene_source "ensembl"; gene_biotype "protein_coding"; transcript_name "Adamtsl1-202"; transcript_source "ensembl"; transcript_biotype "protein_coding"; protein_id "ENSRNOP00000076109"; protein_version "2";
5	ensembl	exon	105955610	105955817	0	+	.	gene_id "ENSRNOG00000006956"; gene_version "11"; transcript_id "ENSRNOT00000058520"; transcript_version "7"; exon_number "27"; gene_name "Adamtsl1"; gene_source "ensembl"; gene_biotype "protein_coding"; transcript_name "Adamtsl1-201"; transcript_source "ensembl"; transcript_biotype "protein_coding"; exon_id "ENSRNOE00000599840"; exon_version "1"; tag "Ensembl_canonical";
5	ensembl	CDS	105955610	105955817	0	+	1	gene_id "ENSRNOG00000006956"; gene_version "11"; transcript_id "ENSRNOT00000058520"; transcript_version "7"; exon_number "27"; gene_name "Adamtsl1"; gene_source "ensembl"; gene_biotype "protein_coding"; transcript_name "Adamtsl1-201"; transcript_source "ensembl"; transcript_biotype "protein_coding"; protein_id "ENSRNOP00000055317"; protein_version "5"; tag "Ensembl_canonical";
5	ENSEMBL114_rn	exon	105955610	105955817	0.473240138152927	+	.	gene_id "ENSRNOG00000006956"; transcript_id "ENSRNOG00000006956_tx_13"; exon_id "5_105955610_105955817_+"; exonnum "27"; txlen "6775";
5	ENSEMBL114_rn	exon	105955610	105955817	0.473240138152927	+	.	gene_id "ENSRNOG00000006956"; transcript_id "ENSRNOG00000006956_tx_14"; exon_id "5_105955610_105955817_+"; exonnum "28"; txlen "6826";
5	ENSEMBL114_rn	exon	105955610	105955817	0.302779178394505	+	.	gene_id "ENSRNOG00000006956"; transcript_id "ENSRNOG00000006956_tx_17"; exon_id "5_105955610_105955817_+"; exonnum "28"; txlen "6699";
5	ENSEMBL114_rn	exon	105955610	105955817	0.301195245091028	+	.	gene_id "ENSRNOG00000006956"; transcript_id "ENSRNOG00000006956_tx_18"; exon_id "5_105955610_105955817_+"; exonnum "27"; txlen "6648";
5	ENSEMBL114_rn	exon	105955610	105955817	0.293275578573645	+	.	gene_id "ENSRNOG00000006956"; transcript_id "ENSRNOG00000006956_tx_19"; exon_id "5_105955610_105955817_+"; exonnum "28"; txlen "6841";
5	ENSEMBL114_rn	exon	105955610	105955817	0.293275578573645	+	.	gene_id "ENSRNOG00000006956"; transcript_id "ENSRNOG00000006956_tx_20"; exon_id "5_105955610_105955817_+"; exonnum "29"; txlen "6892";
5	ensembl	exon	105960892	105961001	0	+	.	gene_id "ENSRNOG00000006956"; gene_version "11"; transcript_id "ENSRNOT00000124723"; transcript_version "1"; exon_number "24"; gene_name "Adamtsl1"; gene_source "ensembl"; gene_biotype "protein_coding"; transcript_name "Adamtsl1-204"; transcript_source "ensembl"; transcript_biotype "protein_coding"; exon_id "ENSRNOE00000596891"; exon_version "1";
5	ensembl	CDS	105960892	105961001	0	+	0	gene_id "ENSRNOG00000006956"; gene_version "11"; transcript_id "ENSRNOT00000124723"; transcript_version "1"; exon_number "24"; gene_name "Adamtsl1"; gene_source "ensembl"; gene_biotype "protein_coding"; transcript_name "Adamtsl1-204"; transcript_source "ensembl"; transcript_biotype "protein_coding"; protein_id "ENSRNOP00000098750"; protein_version "1";
5	ensembl	exon	105960892	105961001	0	+	.	gene_id "ENSRNOG00000006956"; gene_version "11"; transcript_id "ENSRNOT00000093557"; transcript_version "3"; exon_number "26"; gene_name "Adamtsl1"; gene_source "ensembl"; gene_biotype "protein_coding"; transcript_name "Adamtsl1-203"; transcript_source "ensembl"; transcript_biotype "protein_coding"; exon_id "ENSRNOE00000596891"; exon_version "1";
5	ensembl	CDS	105960892	105961001	0	+	0	gene_id "ENSRNOG00000006956"; gene_version "11"; transcript_id "ENSRNOT00000093557"; transcript_version "3"; exon_number "26"; gene_name "Adamtsl1"; gene_source "ensembl"; gene_biotype "protein_coding"; transcript_name "Adamtsl1-203"; transcript_source "ensembl"; transcript_biotype "protein_coding"; protein_id "ENSRNOP00000076311"; protein_version "2";
5	ensembl	exon	105960892	105961001	0	+	.	gene_id "ENSRNOG00000006956"; gene_version "11"; transcript_id "ENSRNOT00000093462"; transcript_version "3"; exon_number "28"; gene_name "Adamtsl1"; gene_source "ensembl"; gene_biotype "protein_coding"; transcript_name "Adamtsl1-202"; transcript_source "ensembl"; transcript_biotype "protein_coding"; exon_id "ENSRNOE00000596891"; exon_version "1";
5	ensembl	CDS	105960892	105961001	0	+	0	gene_id "ENSRNOG00000006956"; gene_version "11"; transcript_id "ENSRNOT00000093462"; transcript_version "3"; exon_number "28"; gene_name "Adamtsl1"; gene_source "ensembl"; gene_biotype "protein_coding"; transcript_name "Adamtsl1-202"; transcript_source "ensembl"; transcript_biotype "protein_coding"; protein_id "ENSRNOP00000076109"; protein_version "2";
5	ensembl	exon	105960892	105961001	0	+	.	gene_id "ENSRNOG00000006956"; gene_version "11"; transcript_id "ENSRNOT00000058520"; transcript_version "7"; exon_number "28"; gene_name "Adamtsl1"; gene_source "ensembl"; gene_biotype "protein_coding"; transcript_name "Adamtsl1-201"; transcript_source "ensembl"; transcript_biotype "protein_coding"; exon_id "ENSRNOE00000596891"; exon_version "1"; tag "Ensembl_canonical";
5	ensembl	CDS	105960892	105961001	0	+	0	gene_id "ENSRNOG00000006956"; gene_version "11"; transcript_id "ENSRNOT00000058520"; transcript_version "7"; exon_number "28"; gene_name "Adamtsl1"; gene_source "ensembl"; gene_biotype "protein_coding"; transcript_name "Adamtsl1-201"; transcript_source "ensembl"; transcript_biotype "protein_coding"; protein_id "ENSRNOP00000055317"; protein_version "5"; tag "Ensembl_canonical";
5	ENSEMBL114_rn	exon	105960892	105961001	0.473240138152927	+	.	gene_id "ENSRNOG00000006956"; transcript_id "ENSRNOG00000006956_tx_13"; exon_id "5_105960892_105961001_+"; exonnum "28"; txlen "6775";
5	ENSEMBL114_rn	exon	105960892	105961001	0.473240138152927	+	.	gene_id "ENSRNOG00000006956"; transcript_id "ENSRNOG00000006956_tx_14"; exon_id "5_105960892_105961001_+"; exonnum "29"; txlen "6826";
5	ENSEMBL114_rn	exon	105960892	105961001	0.302779178394505	+	.	gene_id "ENSRNOG00000006956"; transcript_id "ENSRNOG00000006956_tx_17"; exon_id "5_105960892_105961001_+"; exonnum "29"; txlen "6699";
5	ENSEMBL114_rn	exon	105960892	105961001	0.301195245091028	+	.	gene_id "ENSRNOG00000006956"; transcript_id "ENSRNOG00000006956_tx_18"; exon_id "5_105960892_105961001_+"; exonnum "28"; txlen "6648";
5	ENSEMBL114_rn	exon	105960892	105961001	0.293275578573645	+	.	gene_id "ENSRNOG00000006956"; transcript_id "ENSRNOG00000006956_tx_19"; exon_id "5_105960892_105961001_+"; exonnum "29"; txlen "6841";
5	ENSEMBL114_rn	exon	105960892	105961001	0.293275578573645	+	.	gene_id "ENSRNOG00000006956"; transcript_id "ENSRNOG00000006956_tx_20"; exon_id "5_105960892_105961001_+"; exonnum "30"; txlen "6892";
5	ensembl	exon	105961693	105961913	0	+	.	gene_id "ENSRNOG00000006956"; gene_version "11"; transcript_id "ENSRNOT00000124723"; transcript_version "1"; exon_number "25"; gene_name "Adamtsl1"; gene_source "ensembl"; gene_biotype "protein_coding"; transcript_name "Adamtsl1-204"; transcript_source "ensembl"; transcript_biotype "protein_coding"; exon_id "ENSRNOE00000584023"; exon_version "1";
5	ensembl	CDS	105961693	105961913	0	+	1	gene_id "ENSRNOG00000006956"; gene_version "11"; transcript_id "ENSRNOT00000124723"; transcript_version "1"; exon_number "25"; gene_name "Adamtsl1"; gene_source "ensembl"; gene_biotype "protein_coding"; transcript_name "Adamtsl1-204"; transcript_source "ensembl"; transcript_biotype "protein_coding"; protein_id "ENSRNOP00000098750"; protein_version "1";
5	ensembl	exon	105961693	105961913	0	+	.	gene_id "ENSRNOG00000006956"; gene_version "11"; transcript_id "ENSRNOT00000093557"; transcript_version "3"; exon_number "27"; gene_name "Adamtsl1"; gene_source "ensembl"; gene_biotype "protein_coding"; transcript_name "Adamtsl1-203"; transcript_source "ensembl"; transcript_biotype "protein_coding"; exon_id "ENSRNOE00000584023"; exon_version "1";
5	ensembl	CDS	105961693	105961913	0	+	1	gene_id "ENSRNOG00000006956"; gene_version "11"; transcript_id "ENSRNOT00000093557"; transcript_version "3"; exon_number "27"; gene_name "Adamtsl1"; gene_source "ensembl"; gene_biotype "protein_coding"; transcript_name "Adamtsl1-203"; transcript_source "ensembl"; transcript_biotype "protein_coding"; protein_id "ENSRNOP00000076311"; protein_version "2";
5	ensembl	exon	105961693	105961913	0	+	.	gene_id "ENSRNOG00000006956"; gene_version "11"; transcript_id "ENSRNOT00000093462"; transcript_version "3"; exon_number "29"; gene_name "Adamtsl1"; gene_source "ensembl"; gene_biotype "protein_coding"; transcript_name "Adamtsl1-202"; transcript_source "ensembl"; transcript_biotype "protein_coding"; exon_id "ENSRNOE00000584023"; exon_version "1";
5	ensembl	CDS	105961693	105961913	0	+	1	gene_id "ENSRNOG00000006956"; gene_version "11"; transcript_id "ENSRNOT00000093462"; transcript_version "3"; exon_number "29"; gene_name "Adamtsl1"; gene_source "ensembl"; gene_biotype "protein_coding"; transcript_name "Adamtsl1-202"; transcript_source "ensembl"; transcript_biotype "protein_coding"; protein_id "ENSRNOP00000076109"; protein_version "2";
5	ensembl	exon	105961693	105961913	0	+	.	gene_id "ENSRNOG00000006956"; gene_version "11"; transcript_id "ENSRNOT00000058520"; transcript_version "7"; exon_number "29"; gene_name "Adamtsl1"; gene_source "ensembl"; gene_biotype "protein_coding"; transcript_name "Adamtsl1-201"; transcript_source "ensembl"; transcript_biotype "protein_coding"; exon_id "ENSRNOE00000584023"; exon_version "1"; tag "Ensembl_canonical";
5	ensembl	CDS	105961693	105961913	0	+	1	gene_id "ENSRNOG00000006956"; gene_version "11"; transcript_id "ENSRNOT00000058520"; transcript_version "7"; exon_number "29"; gene_name "Adamtsl1"; gene_source "ensembl"; gene_biotype "protein_coding"; transcript_name "Adamtsl1-201"; transcript_source "ensembl"; transcript_biotype "protein_coding"; protein_id "ENSRNOP00000055317"; protein_version "5"; tag "Ensembl_canonical";
5	ENSEMBL114_rn	exon	105961693	105961913	0.473240138152927	+	.	gene_id "ENSRNOG00000006956"; transcript_id "ENSRNOG00000006956_tx_13"; exon_id "5_105961693_105961913_+"; exonnum "29"; txlen "6775";
5	ENSEMBL114_rn	exon	105961693	105961913	0.473240138152927	+	.	gene_id "ENSRNOG00000006956"; transcript_id "ENSRNOG00000006956_tx_14"; exon_id "5_105961693_105961913_+"; exonnum "30"; txlen "6826";
5	ENSEMBL114_rn	exon	105961693	105961913	0.302779178394505	+	.	gene_id "ENSRNOG00000006956"; transcript_id "ENSRNOG00000006956_tx_17"; exon_id "5_105961693_105961913_+"; exonnum "30"; txlen "6699";
5	ENSEMBL114_rn	exon	105961693	105961913	0.301195245091028	+	.	gene_id "ENSRNOG00000006956"; transcript_id "ENSRNOG00000006956_tx_18"; exon_id "5_105961693_105961913_+"; exonnum "29"; txlen "6648";
5	ENSEMBL114_rn	exon	105961693	105961913	0.293275578573645	+	.	gene_id "ENSRNOG00000006956"; transcript_id "ENSRNOG00000006956_tx_19"; exon_id "5_105961693_105961913_+"; exonnum "30"; txlen "6841";
5	ENSEMBL114_rn	exon	105961693	105961913	0.293275578573645	+	.	gene_id "ENSRNOG00000006956"; transcript_id "ENSRNOG00000006956_tx_20"; exon_id "5_105961693_105961913_+"; exonnum "31"; txlen "6892";
5	ensembl	CDS	105963287	105963390	0	+	2	gene_id "ENSRNOG00000006956"; gene_version "11"; transcript_id "ENSRNOT00000124723"; transcript_version "1"; exon_number "26"; gene_name "Adamtsl1"; gene_source "ensembl"; gene_biotype "protein_coding"; transcript_name "Adamtsl1-204"; transcript_source "ensembl"; transcript_biotype "protein_coding"; protein_id "ENSRNOP00000098750"; protein_version "1";
5	ensembl	CDS	105963287	105963390	0	+	2	gene_id "ENSRNOG00000006956"; gene_version "11"; transcript_id "ENSRNOT00000093557"; transcript_version "3"; exon_number "28"; gene_name "Adamtsl1"; gene_source "ensembl"; gene_biotype "protein_coding"; transcript_name "Adamtsl1-203"; transcript_source "ensembl"; transcript_biotype "protein_coding"; protein_id "ENSRNOP00000076311"; protein_version "2";
5	ensembl	CDS	105963287	105963390	0	+	2	gene_id "ENSRNOG00000006956"; gene_version "11"; transcript_id "ENSRNOT00000093462"; transcript_version "3"; exon_number "30"; gene_name "Adamtsl1"; gene_source "ensembl"; gene_biotype "protein_coding"; transcript_name "Adamtsl1-202"; transcript_source "ensembl"; transcript_biotype "protein_coding"; protein_id "ENSRNOP00000076109"; protein_version "2";
5	ensembl	CDS	105963287	105963390	0	+	2	gene_id "ENSRNOG00000006956"; gene_version "11"; transcript_id "ENSRNOT00000058520"; transcript_version "7"; exon_number "30"; gene_name "Adamtsl1"; gene_source "ensembl"; gene_biotype "protein_coding"; transcript_name "Adamtsl1-201"; transcript_source "ensembl"; transcript_biotype "protein_coding"; protein_id "ENSRNOP00000055317"; protein_version "5"; tag "Ensembl_canonical";
5	ensembl	exon	105963287	105964394	0	+	.	gene_id "ENSRNOG00000006956"; gene_version "11"; transcript_id "ENSRNOT00000124723"; transcript_version "1"; exon_number "26"; gene_name "Adamtsl1"; gene_source "ensembl"; gene_biotype "protein_coding"; transcript_name "Adamtsl1-204"; transcript_source "ensembl"; transcript_biotype "protein_coding"; exon_id "ENSRNOE00000632455"; exon_version "2";
5	ensembl	exon	105963287	105964394	0	+	.	gene_id "ENSRNOG00000006956"; gene_version "11"; transcript_id "ENSRNOT00000093557"; transcript_version "3"; exon_number "28"; gene_name "Adamtsl1"; gene_source "ensembl"; gene_biotype "protein_coding"; transcript_name "Adamtsl1-203"; transcript_source "ensembl"; transcript_biotype "protein_coding"; exon_id "ENSRNOE00000632455"; exon_version "2";
5	ensembl	exon	105963287	105964394	0	+	.	gene_id "ENSRNOG00000006956"; gene_version "11"; transcript_id "ENSRNOT00000093462"; transcript_version "3"; exon_number "30"; gene_name "Adamtsl1"; gene_source "ensembl"; gene_biotype "protein_coding"; transcript_name "Adamtsl1-202"; transcript_source "ensembl"; transcript_biotype "protein_coding"; exon_id "ENSRNOE00000632455"; exon_version "2";
5	ensembl	exon	105963287	105964394	0	+	.	gene_id "ENSRNOG00000006956"; gene_version "11"; transcript_id "ENSRNOT00000058520"; transcript_version "7"; exon_number "30"; gene_name "Adamtsl1"; gene_source "ensembl"; gene_biotype "protein_coding"; transcript_name "Adamtsl1-201"; transcript_source "ensembl"; transcript_biotype "protein_coding"; exon_id "ENSRNOE00000632455"; exon_version "2"; tag "Ensembl_canonical";
5	ENSEMBL114_rn	exon	105963287	105964394	0.473240138152927	+	.	gene_id "ENSRNOG00000006956"; transcript_id "ENSRNOG00000006956_tx_13"; exon_id "5_105963287_105964394_+"; exonnum "30"; txlen "6775";
5	ENSEMBL114_rn	exon	105963287	105964394	0.473240138152927	+	.	gene_id "ENSRNOG00000006956"; transcript_id "ENSRNOG00000006956_tx_14"; exon_id "5_105963287_105964394_+"; exonnum "31"; txlen "6826";
5	ENSEMBL114_rn	exon	105963287	105964394	0.302779178394505	+	.	gene_id "ENSRNOG00000006956"; transcript_id "ENSRNOG00000006956_tx_17"; exon_id "5_105963287_105964394_+"; exonnum "31"; txlen "6699";
5	ENSEMBL114_rn	exon	105963287	105964394	0.301195245091028	+	.	gene_id "ENSRNOG00000006956"; transcript_id "ENSRNOG00000006956_tx_18"; exon_id "5_105963287_105964394_+"; exonnum "30"; txlen "6648";
5	ENSEMBL114_rn	exon	105963287	105964394	0.293275578573645	+	.	gene_id "ENSRNOG00000006956"; transcript_id "ENSRNOG00000006956_tx_19"; exon_id "5_105963287_105964394_+"; exonnum "31"; txlen "6841";
5	ENSEMBL114_rn	exon	105963287	105964394	0.293275578573645	+	.	gene_id "ENSRNOG00000006956"; transcript_id "ENSRNOG00000006956_tx_20"; exon_id "5_105963287_105964394_+"; exonnum "32"; txlen "6892";
5	ensembl	stop_codon	105963391	105963393	0	+	0	gene_id "ENSRNOG00000006956"; gene_version "11"; transcript_id "ENSRNOT00000124723"; transcript_version "1"; exon_number "26"; gene_name "Adamtsl1"; gene_source "ensembl"; gene_biotype "protein_coding"; transcript_name "Adamtsl1-204"; transcript_source "ensembl"; transcript_biotype "protein_coding";
5	ensembl	stop_codon	105963391	105963393	0	+	0	gene_id "ENSRNOG00000006956"; gene_version "11"; transcript_id "ENSRNOT00000093557"; transcript_version "3"; exon_number "28"; gene_name "Adamtsl1"; gene_source "ensembl"; gene_biotype "protein_coding"; transcript_name "Adamtsl1-203"; transcript_source "ensembl"; transcript_biotype "protein_coding";
5	ensembl	stop_codon	105963391	105963393	0	+	0	gene_id "ENSRNOG00000006956"; gene_version "11"; transcript_id "ENSRNOT00000093462"; transcript_version "3"; exon_number "30"; gene_name "Adamtsl1"; gene_source "ensembl"; gene_biotype "protein_coding"; transcript_name "Adamtsl1-202"; transcript_source "ensembl"; transcript_biotype "protein_coding";
5	ensembl	stop_codon	105963391	105963393	0	+	0	gene_id "ENSRNOG00000006956"; gene_version "11"; transcript_id "ENSRNOT00000058520"; transcript_version "7"; exon_number "30"; gene_name "Adamtsl1"; gene_source "ensembl"; gene_biotype "protein_coding"; transcript_name "Adamtsl1-201"; transcript_source "ensembl"; transcript_biotype "protein_coding"; tag "Ensembl_canonical";
5	ensembl	three_prime_utr	105963394	105964394	0	+	.	gene_id "ENSRNOG00000006956"; gene_version "11"; transcript_id "ENSRNOT00000124723"; transcript_version "1"; gene_name "Adamtsl1"; gene_source "ensembl"; gene_biotype "protein_coding"; transcript_name "Adamtsl1-204"; transcript_source "ensembl"; transcript_biotype "protein_coding";
5	ensembl	three_prime_utr	105963394	105964394	0	+	.	gene_id "ENSRNOG00000006956"; gene_version "11"; transcript_id "ENSRNOT00000093557"; transcript_version "3"; gene_name "Adamtsl1"; gene_source "ensembl"; gene_biotype "protein_coding"; transcript_name "Adamtsl1-203"; transcript_source "ensembl"; transcript_biotype "protein_coding";
5	ensembl	three_prime_utr	105963394	105964394	0	+	.	gene_id "ENSRNOG00000006956"; gene_version "11"; transcript_id "ENSRNOT00000093462"; transcript_version "3"; gene_name "Adamtsl1"; gene_source "ensembl"; gene_biotype "protein_coding"; transcript_name "Adamtsl1-202"; transcript_source "ensembl"; transcript_biotype "protein_coding";
5	ensembl	three_prime_utr	105963394	105964394	0	+	.	gene_id "ENSRNOG00000006956"; gene_version "11"; transcript_id "ENSRNOT00000058520"; transcript_version "7"; gene_name "Adamtsl1"; gene_source "ensembl"; gene_biotype "protein_coding"; transcript_name "Adamtsl1-201"; transcript_source "ensembl"; transcript_biotype "protein_coding"; tag "Ensembl_canonical";
5	sraer114_es	exon	106085317	106085394	0.0843494427272661	+	.	gene_id "sraer114_gene_27427"; transcript_id "sraer114_gene_27427_tx_1"; exon_id "5_106085317_106085394_+"; exonnum "1"; txlen "1663";
5	sraer114_mid	exon	106085869	106086138	0.0843494427272661	+	.	gene_id "sraer114_gene_27427"; transcript_id "sraer114_gene_27427_tx_1"; exon_id "5_106085869_106086138_+"; exonnum "2"; txlen "1663";
5	sraer114_ss	exon	106100520	106101834	0.0843494427272661	+	.	gene_id "sraer114_gene_27427"; transcript_id "sraer114_gene_27427_tx_1"; exon_id "5_106100520_106101834_+"; exonnum "3"; txlen "1663";
5	ensembl	exon	106158853	106158902	0	+	.	gene_id "ENSRNOG00000007051"; gene_version "8"; transcript_id "ENSRNOT00000009225"; transcript_version "8"; exon_number "1"; gene_name "Rraga"; gene_source "ensembl"; gene_biotype "protein_coding"; transcript_name "Rraga-201"; transcript_source "ensembl"; transcript_biotype "protein_coding"; exon_id "ENSRNOE00000666498"; exon_version "1"; tag "Ensembl_canonical";
5	ensembl	CDS	106158853	106158902	0	+	0	gene_id "ENSRNOG00000007051"; gene_version "8"; transcript_id "ENSRNOT00000009225"; transcript_version "8"; exon_number "1"; gene_name "Rraga"; gene_source "ensembl"; gene_biotype "protein_coding"; transcript_name "Rraga-201"; transcript_source "ensembl"; transcript_biotype "protein_coding"; protein_id "ENSRNOP00000009225"; protein_version "6"; tag "Ensembl_canonical";
5	ensembl	gene	106158853	106160504	0	+	.	gene_id "ENSRNOG00000007051"; gene_version "8"; gene_name "Rraga"; gene_source "ensembl"; gene_biotype "protein_coding";
5	ensembl	transcript	106158853	106160504	0	+	.	gene_id "ENSRNOG00000007051"; gene_version "8"; transcript_id "ENSRNOT00000009225"; transcript_version "8"; gene_name "Rraga"; gene_source "ensembl"; gene_biotype "protein_coding"; transcript_name "Rraga-201"; transcript_source "ensembl"; transcript_biotype "protein_coding"; tag "Ensembl_canonical";
5	ensembl	exon	106159460	106159517	0	+	.	gene_id "ENSRNOG00000007051"; gene_version "8"; transcript_id "ENSRNOT00000009225"; transcript_version "8"; exon_number "2"; gene_name "Rraga"; gene_source "ensembl"; gene_biotype "protein_coding"; transcript_name "Rraga-201"; transcript_source "ensembl"; transcript_biotype "protein_coding"; exon_id "ENSRNOE00000618960"; exon_version "1"; tag "Ensembl_canonical";
5	ensembl	CDS	106159460	106159517	0	+	1	gene_id "ENSRNOG00000007051"; gene_version "8"; transcript_id "ENSRNOT00000009225"; transcript_version "8"; exon_number "2"; gene_name "Rraga"; gene_source "ensembl"; gene_biotype "protein_coding"; transcript_name "Rraga-201"; transcript_source "ensembl"; transcript_biotype "protein_coding"; protein_id "ENSRNOP00000009225"; protein_version "6"; tag "Ensembl_canonical";
5	ensembl	CDS	106159560	106160501	0	+	0	gene_id "ENSRNOG00000007051"; gene_version "8"; transcript_id "ENSRNOT00000009225"; transcript_version "8"; exon_number "3"; gene_name "Rraga"; gene_source "ensembl"; gene_biotype "protein_coding"; transcript_name "Rraga-201"; transcript_source "ensembl"; transcript_biotype "protein_coding"; protein_id "ENSRNOP00000009225"; protein_version "6"; tag "Ensembl_canonical";
5	ensembl	exon	106159560	106160504	0	+	.	gene_id "ENSRNOG00000007051"; gene_version "8"; transcript_id "ENSRNOT00000009225"; transcript_version "8"; exon_number "3"; gene_name "Rraga"; gene_source "ensembl"; gene_biotype "protein_coding"; transcript_name "Rraga-201"; transcript_source "ensembl"; transcript_biotype "protein_coding"; exon_id "ENSRNOE00000305884"; exon_version "5"; tag "Ensembl_canonical";
5	ensembl	stop_codon	106160502	106160504	0	+	0	gene_id "ENSRNOG00000007051"; gene_version "8"; transcript_id "ENSRNOT00000009225"; transcript_version "8"; exon_number "3"; gene_name "Rraga"; gene_source "ensembl"; gene_biotype "protein_coding"; transcript_name "Rraga-201"; transcript_source "ensembl"; transcript_biotype "protein_coding"; tag "Ensembl_canonical";
5	ensembl	exon	106273189	106273358	0	+	.	gene_id "ENSRNOG00000072239"; gene_version "1"; transcript_id "ENSRNOT00000144868"; transcript_version "1"; exon_number "1"; gene_source "ensembl"; gene_biotype "lncRNA"; transcript_source "ensembl"; transcript_biotype "lncRNA"; exon_id "ENSRNOE00000710819"; exon_version "1"; tag "Ensembl_canonical";
5	ensembl	exon	106273189	106273358	0	+	.	gene_id "ENSRNOG00000072239"; gene_version "1"; transcript_id "ENSRNOT00000122574"; transcript_version "1"; exon_number "1"; gene_source "ensembl"; gene_biotype "lncRNA"; transcript_source "ensembl"; transcript_biotype "lncRNA"; exon_id "ENSRNOE00000710819"; exon_version "1";
5	ensembl	gene	106273189	106314784	0	+	.	gene_id "ENSRNOG00000072239"; gene_version "1"; gene_source "ensembl"; gene_biotype "lncRNA";
5	ensembl	transcript	106273189	106314784	0	+	.	gene_id "ENSRNOG00000072239"; gene_version "1"; transcript_id "ENSRNOT00000144868"; transcript_version "1"; gene_source "ensembl"; gene_biotype "lncRNA"; transcript_source "ensembl"; transcript_biotype "lncRNA"; tag "Ensembl_canonical";
5	ensembl	transcript	106273189	106314784	0	+	.	gene_id "ENSRNOG00000072239"; gene_version "1"; transcript_id "ENSRNOT00000122574"; transcript_version "1"; gene_source "ensembl"; gene_biotype "lncRNA"; transcript_source "ensembl"; transcript_biotype "lncRNA";
5	ensembl	exon	106273195	106273358	0	+	.	gene_id "ENSRNOG00000072239"; gene_version "1"; transcript_id "ENSRNOT00000138662"; transcript_version "1"; exon_number "1"; gene_source "ensembl"; gene_biotype "lncRNA"; transcript_source "ensembl"; transcript_biotype "lncRNA"; exon_id "ENSRNOE00000782934"; exon_version "1";
5	ENSEMBL114_rn	exon	106273195	106273358	0.766144695796492	+	.	gene_id "ENSRNOG00000072239"; transcript_id "ENSRNOG00000072239_tx_1"; exon_id "5_106273195_106273358_+"; exonnum "1"; txlen "1073";
5	ENSEMBL114_rn	exon	106273195	106273358	0.054015126450251	+	.	gene_id "ENSRNOG00000072239"; transcript_id "ENSRNOG00000072239_tx_10"; exon_id "5_106273195_106273358_+"; exonnum "1"; txlen "1089";
5	ENSEMBL114_rn	exon	106273195	106273358	0.0339305592673514	+	.	gene_id "ENSRNOG00000072239"; transcript_id "ENSRNOG00000072239_tx_12"; exon_id "5_106273195_106273358_+"; exonnum "1"; txlen "1067";
5	ENSEMBL114_rn	exon	106273195	106273358	0.00232129412469434	+	.	gene_id "ENSRNOG00000072239"; transcript_id "ENSRNOG00000072239_tx_13"; exon_id "5_106273195_106273358_+"; exonnum "1"; txlen "1309";
5	ENSEMBL114_rn	exon	106273195	106273358	0.160425693975355	+	.	gene_id "ENSRNOG00000072239"; transcript_id "ENSRNOG00000072239_tx_3"; exon_id "5_106273195_106273358_+"; exonnum "1"; txlen "1202";
5	ENSEMBL114_rn	exon	106273195	106273358	0.136369615649114	+	.	gene_id "ENSRNOG00000072239"; transcript_id "ENSRNOG00000072239_tx_4"; exon_id "5_106273195_106273358_+"; exonnum "1"; txlen "1180";
5	ENSEMBL114_rn	exon	106273195	106273358	0.104161079360921	+	.	gene_id "ENSRNOG00000072239"; transcript_id "ENSRNOG00000072239_tx_6"; exon_id "5_106273195_106273358_+"; exonnum "1"; txlen "960";
5	ENSEMBL114_rn	exon	106273195	106273358	0.0556461171984563	+	.	gene_id "ENSRNOG00000072239"; transcript_id "ENSRNOG00000072239_tx_9"; exon_id "5_106273195_106273358_+"; exonnum "1"; txlen "1185";
5	ensembl	transcript	106273195	106314784	0	+	.	gene_id "ENSRNOG00000072239"; gene_version "1"; transcript_id "ENSRNOT00000138662"; transcript_version "1"; gene_source "ensembl"; gene_biotype "lncRNA"; transcript_source "ensembl"; transcript_biotype "lncRNA";
5	sraer114_es	exon	106278447	106278615	0.374417815532443	+	.	gene_id "sraer114_gene_17481"; transcript_id "sraer114_gene_17481_tx_1"; exon_id "5_106278447_106278615_+"; exonnum "1"; txlen "603";
5	sraer114_ss	exon	106278845	106279278	0.374417815532443	+	.	gene_id "sraer114_gene_17481"; transcript_id "sraer114_gene_17481_tx_1"; exon_id "5_106278845_106279278_+"; exonnum "2"; txlen "603";
5	ensembl	exon	106285321	106285433	0	+	.	gene_id "ENSRNOG00000072239"; gene_version "1"; transcript_id "ENSRNOT00000144868"; transcript_version "1"; exon_number "2"; gene_source "ensembl"; gene_biotype "lncRNA"; transcript_source "ensembl"; transcript_biotype "lncRNA"; exon_id "ENSRNOE00000789483"; exon_version "1"; tag "Ensembl_canonical";
5	ensembl	exon	106285321	106285433	0	+	.	gene_id "ENSRNOG00000072239"; gene_version "1"; transcript_id "ENSRNOT00000122574"; transcript_version "1"; exon_number "2"; gene_source "ensembl"; gene_biotype "lncRNA"; transcript_source "ensembl"; transcript_biotype "lncRNA"; exon_id "ENSRNOE00000789483"; exon_version "1";
5	ENSEMBL114_rn	exon	106285321	106285433	0.766144695796492	+	.	gene_id "ENSRNOG00000072239"; transcript_id "ENSRNOG00000072239_tx_1"; exon_id "5_106285321_106285433_+"; exonnum "2"; txlen "1073";
5	ENSEMBL114_rn	exon	106285321	106285433	0.00232129412469434	+	.	gene_id "ENSRNOG00000072239"; transcript_id "ENSRNOG00000072239_tx_13"; exon_id "5_106285321_106285433_+"; exonnum "2"; txlen "1309";
5	ENSEMBL114_rn	exon	106285321	106285433	0.160425693975355	+	.	gene_id "ENSRNOG00000072239"; transcript_id "ENSRNOG00000072239_tx_3"; exon_id "5_106285321_106285433_+"; exonnum "2"; txlen "1202";
5	ENSEMBL114_rn	exon	106285321	106285433	0.136369615649114	+	.	gene_id "ENSRNOG00000072239"; transcript_id "ENSRNOG00000072239_tx_4"; exon_id "5_106285321_106285433_+"; exonnum "2"; txlen "1180";
5	ENSEMBL114_rn	exon	106285321	106285433	0.0556461171984563	+	.	gene_id "ENSRNOG00000072239"; transcript_id "ENSRNOG00000072239_tx_9"; exon_id "5_106285321_106285433_+"; exonnum "2"; txlen "1185";
5	ensembl	exon	106290871	106291065	0	+	.	gene_id "ENSRNOG00000072239"; gene_version "1"; transcript_id "ENSRNOT00000144868"; transcript_version "1"; exon_number "3"; gene_source "ensembl"; gene_biotype "lncRNA"; transcript_source "ensembl"; transcript_biotype "lncRNA"; exon_id "ENSRNOE00000671483"; exon_version "1"; tag "Ensembl_canonical";
5	ENSEMBL114_rn	exon	106290871	106291065	0.0556461171984563	+	.	gene_id "ENSRNOG00000072239"; transcript_id "ENSRNOG00000072239_tx_9"; exon_id "5_106290871_106291065_+"; exonnum "3"; txlen "1185";
5	sraer114_mid	exon	106290876	106291065	0.766144695796492	+	.	gene_id "ENSRNOG00000072239"; transcript_id "ENSRNOG00000072239_tx_1"; exon_id "5_106290876_106291065_+"; exonnum "3"; txlen "1073";
5	sraer114_mid	exon	106290876	106291065	0.054015126450251	+	.	gene_id "ENSRNOG00000072239"; transcript_id "ENSRNOG00000072239_tx_10"; exon_id "5_106290876_106291065_+"; exonnum "2"; txlen "1089";
5	sraer114_mid	exon	106290876	106291065	0.0339305592673514	+	.	gene_id "ENSRNOG00000072239"; transcript_id "ENSRNOG00000072239_tx_12"; exon_id "5_106290876_106291065_+"; exonnum "2"; txlen "1067";
5	sraer114_mid	exon	106290876	106291065	0.00232129412469434	+	.	gene_id "ENSRNOG00000072239"; transcript_id "ENSRNOG00000072239_tx_13"; exon_id "5_106290876_106291065_+"; exonnum "3"; txlen "1309";
5	sraer114_mid	exon	106290876	106291065	0.160425693975355	+	.	gene_id "ENSRNOG00000072239"; transcript_id "ENSRNOG00000072239_tx_3"; exon_id "5_106290876_106291065_+"; exonnum "3"; txlen "1202";
5	sraer114_mid	exon	106290876	106291065	0.136369615649114	+	.	gene_id "ENSRNOG00000072239"; transcript_id "ENSRNOG00000072239_tx_4"; exon_id "5_106290876_106291065_+"; exonnum "3"; txlen "1180";
5	sraer114_mid	exon	106290876	106291065	0.104161079360921	+	.	gene_id "ENSRNOG00000072239"; transcript_id "ENSRNOG00000072239_tx_6"; exon_id "5_106290876_106291065_+"; exonnum "2"; txlen "960";
5	ensembl	exon	106291309	106291443	0	+	.	gene_id "ENSRNOG00000072239"; gene_version "1"; transcript_id "ENSRNOT00000144751"; transcript_version "1"; exon_number "1"; gene_source "ensembl"; gene_biotype "lncRNA"; transcript_source "ensembl"; transcript_biotype "lncRNA"; exon_id "ENSRNOE00000758242"; exon_version "1";
5	ensembl	transcript	106291309	106314784	0	+	.	gene_id "ENSRNOG00000072239"; gene_version "1"; transcript_id "ENSRNOT00000144751"; transcript_version "1"; gene_source "ensembl"; gene_biotype "lncRNA"; transcript_source "ensembl"; transcript_biotype "lncRNA";
5	sraer114_mid	exon	106291315	106291443	0.054015126450251	+	.	gene_id "ENSRNOG00000072239"; transcript_id "ENSRNOG00000072239_tx_10"; exon_id "5_106291315_106291443_+"; exonnum "3"; txlen "1089";
5	sraer114_mid	exon	106291315	106291443	0.00232129412469434	+	.	gene_id "ENSRNOG00000072239"; transcript_id "ENSRNOG00000072239_tx_13"; exon_id "5_106291315_106291443_+"; exonnum "4"; txlen "1309";
5	sraer114_mid	exon	106291315	106291443	0.160425693975355	+	.	gene_id "ENSRNOG00000072239"; transcript_id "ENSRNOG00000072239_tx_3"; exon_id "5_106291315_106291443_+"; exonnum "4"; txlen "1202";
5	sraer114_es	exon	106297349	106297474	0.0413994536464755	+	.	gene_id "ENSRNOG00000072239"; transcript_id "ENSRNOG00000072239_tx_11"; exon_id "5_106297349_106297474_+"; exonnum "1"; txlen "732";
5	sraer114_mid	exon	106302368	106302474	0.0339305592673514	+	.	gene_id "ENSRNOG00000072239"; transcript_id "ENSRNOG00000072239_tx_12"; exon_id "5_106302368_106302474_+"; exonnum "3"; txlen "1067";
5	sraer114_mid	exon	106302368	106302474	0.00232129412469434	+	.	gene_id "ENSRNOG00000072239"; transcript_id "ENSRNOG00000072239_tx_13"; exon_id "5_106302368_106302474_+"; exonnum "5"; txlen "1309";
5	sraer114_mid	exon	106302368	106302474	0.136369615649114	+	.	gene_id "ENSRNOG00000072239"; transcript_id "ENSRNOG00000072239_tx_4"; exon_id "5_106302368_106302474_+"; exonnum "4"; txlen "1180";
5	sraer114_mid	exon	106302368	106302474	0.0556461171984563	+	.	gene_id "ENSRNOG00000072239"; transcript_id "ENSRNOG00000072239_tx_9"; exon_id "5_106302368_106302474_+"; exonnum "4"; txlen "1185";
5	ensembl	exon	106312846	106312990	0	+	.	gene_id "ENSRNOG00000072239"; gene_version "1"; transcript_id "ENSRNOT00000158805"; transcript_version "1"; exon_number "1"; gene_source "ensembl"; gene_biotype "lncRNA"; transcript_source "ensembl"; transcript_biotype "lncRNA"; exon_id "ENSRNOE00000744625"; exon_version "1";
5	ensembl	transcript	106312846	106314784	0	+	.	gene_id "ENSRNOG00000072239"; gene_version "1"; transcript_id "ENSRNOT00000158805"; transcript_version "1"; gene_source "ensembl"; gene_biotype "lncRNA"; transcript_source "ensembl"; transcript_biotype "lncRNA";
5	ensembl	exon	106314179	106314784	0	+	.	gene_id "ENSRNOG00000072239"; gene_version "1"; transcript_id "ENSRNOT00000144868"; transcript_version "1"; exon_number "4"; gene_source "ensembl"; gene_biotype "lncRNA"; transcript_source "ensembl"; transcript_biotype "lncRNA"; exon_id "ENSRNOE00000747855"; exon_version "1"; tag "Ensembl_canonical";
5	ensembl	exon	106314179	106314784	0	+	.	gene_id "ENSRNOG00000072239"; gene_version "1"; transcript_id "ENSRNOT00000122574"; transcript_version "1"; exon_number "3"; gene_source "ensembl"; gene_biotype "lncRNA"; transcript_source "ensembl"; transcript_biotype "lncRNA"; exon_id "ENSRNOE00000747855"; exon_version "1";
5	ensembl	exon	106314179	106314784	0	+	.	gene_id "ENSRNOG00000072239"; gene_version "1"; transcript_id "ENSRNOT00000138662"; transcript_version "1"; exon_number "2"; gene_source "ensembl"; gene_biotype "lncRNA"; transcript_source "ensembl"; transcript_biotype "lncRNA"; exon_id "ENSRNOE00000747855"; exon_version "1";
5	ensembl	exon	106314179	106314784	0	+	.	gene_id "ENSRNOG00000072239"; gene_version "1"; transcript_id "ENSRNOT00000144751"; transcript_version "1"; exon_number "2"; gene_source "ensembl"; gene_biotype "lncRNA"; transcript_source "ensembl"; transcript_biotype "lncRNA"; exon_id "ENSRNOE00000747855"; exon_version "1";
5	ensembl	exon	106314179	106314784	0	+	.	gene_id "ENSRNOG00000072239"; gene_version "1"; transcript_id "ENSRNOT00000158805"; transcript_version "1"; exon_number "2"; gene_source "ensembl"; gene_biotype "lncRNA"; transcript_source "ensembl"; transcript_biotype "lncRNA"; exon_id "ENSRNOE00000747855"; exon_version "1";
5	ENSEMBL114_rn	exon	106314179	106314784	0.766144695796492	+	.	gene_id "ENSRNOG00000072239"; transcript_id "ENSRNOG00000072239_tx_1"; exon_id "5_106314179_106314784_+"; exonnum "4"; txlen "1073";
5	ENSEMBL114_rn	exon	106314179	106314784	0.054015126450251	+	.	gene_id "ENSRNOG00000072239"; transcript_id "ENSRNOG00000072239_tx_10"; exon_id "5_106314179_106314784_+"; exonnum "4"; txlen "1089";
5	ENSEMBL114_rn	exon	106314179	106314784	0.0413994536464755	+	.	gene_id "ENSRNOG00000072239"; transcript_id "ENSRNOG00000072239_tx_11"; exon_id "5_106314179_106314784_+"; exonnum "2"; txlen "732";
5	ENSEMBL114_rn	exon	106314179	106314784	0.0339305592673514	+	.	gene_id "ENSRNOG00000072239"; transcript_id "ENSRNOG00000072239_tx_12"; exon_id "5_106314179_106314784_+"; exonnum "4"; txlen "1067";
5	ENSEMBL114_rn	exon	106314179	106314784	0.00232129412469434	+	.	gene_id "ENSRNOG00000072239"; transcript_id "ENSRNOG00000072239_tx_13"; exon_id "5_106314179_106314784_+"; exonnum "6"; txlen "1309";
5	ENSEMBL114_rn	exon	106314179	106314784	0.160425693975355	+	.	gene_id "ENSRNOG00000072239"; transcript_id "ENSRNOG00000072239_tx_3"; exon_id "5_106314179_106314784_+"; exonnum "5"; txlen "1202";
5	ENSEMBL114_rn	exon	106314179	106314784	0.136369615649114	+	.	gene_id "ENSRNOG00000072239"; transcript_id "ENSRNOG00000072239_tx_4"; exon_id "5_106314179_106314784_+"; exonnum "5"; txlen "1180";
5	ENSEMBL114_rn	exon	106314179	106314784	0.104161079360921	+	.	gene_id "ENSRNOG00000072239"; transcript_id "ENSRNOG00000072239_tx_6"; exon_id "5_106314179_106314784_+"; exonnum "3"; txlen "960";
5	ENSEMBL114_rn	exon	106314179	106314784	0.0556461171984563	+	.	gene_id "ENSRNOG00000072239"; transcript_id "ENSRNOG00000072239_tx_9"; exon_id "5_106314179_106314784_+"; exonnum "5"; txlen "1185";
5	ensembl	exon	106318281	106318642	0	+	.	gene_id "ENSRNOG00000008036"; gene_version "9"; transcript_id "ENSRNOT00000159225"; transcript_version "1"; exon_number "1"; gene_name "Dennd4c"; gene_source "ensembl"; gene_biotype "protein_coding"; transcript_name "Dennd4c-202"; transcript_source "ensembl"; transcript_biotype "protein_coding"; exon_id "ENSRNOE00000763206"; exon_version "1"; tag "Ensembl_canonical";
5	ensembl	five_prime_utr	106318281	106318642	0	+	.	gene_id "ENSRNOG00000008036"; gene_version "9"; transcript_id "ENSRNOT00000159225"; transcript_version "1"; gene_name "Dennd4c"; gene_source "ensembl"; gene_biotype "protein_coding"; transcript_name "Dennd4c-202"; transcript_source "ensembl"; transcript_biotype "protein_coding"; tag "Ensembl_canonical";
5	ensembl	gene	106318281	106415489	0	+	.	gene_id "ENSRNOG00000008036"; gene_version "9"; gene_name "Dennd4c"; gene_source "ensembl"; gene_biotype "protein_coding";
5	ensembl	transcript	106318281	106415489	0	+	.	gene_id "ENSRNOG00000008036"; gene_version "9"; transcript_id "ENSRNOT00000159225"; transcript_version "1"; gene_name "Dennd4c"; gene_source "ensembl"; gene_biotype "protein_coding"; transcript_name "Dennd4c-202"; transcript_source "ensembl"; transcript_biotype "protein_coding"; tag "Ensembl_canonical";
5	ensembl	exon	106318283	106318642	0	+	.	gene_id "ENSRNOG00000008036"; gene_version "9"; transcript_id "ENSRNOT00000082596"; transcript_version "3"; exon_number "1"; gene_name "Dennd4c"; gene_source "ensembl"; gene_biotype "protein_coding"; transcript_name "Dennd4c-201"; transcript_source "ensembl"; transcript_biotype "protein_coding"; exon_id "ENSRNOE00000613950"; exon_version "2";
5	ensembl	five_prime_utr	106318283	106318642	0	+	.	gene_id "ENSRNOG00000008036"; gene_version "9"; transcript_id "ENSRNOT00000082596"; transcript_version "3"; gene_name "Dennd4c"; gene_source "ensembl"; gene_biotype "protein_coding"; transcript_name "Dennd4c-201"; transcript_source "ensembl"; transcript_biotype "protein_coding";
5	ENSEMBL114_rn	exon	106318283	106318642	6.54032100259807	+	.	gene_id "ENSRNOG00000008036"; transcript_id "ENSRNOG00000008036_tx_3"; exon_id "5_106318283_106318642_+"; exonnum "1"; txlen "6678";
5	ENSEMBL114_rn	exon	106318283	106318642	2.22317231512023	+	.	gene_id "ENSRNOG00000008036"; transcript_id "ENSRNOG00000008036_tx_4"; exon_id "5_106318283_106318642_+"; exonnum "1"; txlen "6761";
5	ENSEMBL114_rn	exon	106318283	106318642	1.26536721696721	+	.	gene_id "ENSRNOG00000008036"; transcript_id "ENSRNOG00000008036_tx_5"; exon_id "5_106318283_106318642_+"; exonnum "1"; txlen "6706";
5	ensembl	transcript	106318283	106414071	0	+	.	gene_id "ENSRNOG00000008036"; gene_version "9"; transcript_id "ENSRNOT00000082596"; transcript_version "3"; gene_name "Dennd4c"; gene_source "ensembl"; gene_biotype "protein_coding"; transcript_name "Dennd4c-201"; transcript_source "ensembl"; transcript_biotype "protein_coding";
5	ensembl	five_prime_utr	106332602	106332618	0	+	.	gene_id "ENSRNOG00000008036"; gene_version "9"; transcript_id "ENSRNOT00000082596"; transcript_version "3"; gene_name "Dennd4c"; gene_source "ensembl"; gene_biotype "protein_coding"; transcript_name "Dennd4c-201"; transcript_source "ensembl"; transcript_biotype "protein_coding";
5	ensembl	five_prime_utr	106332602	106332618	0	+	.	gene_id "ENSRNOG00000008036"; gene_version "9"; transcript_id "ENSRNOT00000159225"; transcript_version "1"; gene_name "Dennd4c"; gene_source "ensembl"; gene_biotype "protein_coding"; transcript_name "Dennd4c-202"; transcript_source "ensembl"; transcript_biotype "protein_coding"; tag "Ensembl_canonical";
5	ensembl	exon	106332602	106332926	0	+	.	gene_id "ENSRNOG00000008036"; gene_version "9"; transcript_id "ENSRNOT00000082596"; transcript_version "3"; exon_number "2"; gene_name "Dennd4c"; gene_source "ensembl"; gene_biotype "protein_coding"; transcript_name "Dennd4c-201"; transcript_source "ensembl"; transcript_biotype "protein_coding"; exon_id "ENSRNOE00000466962"; exon_version "2";
5	ensembl	exon	106332602	106332926	0	+	.	gene_id "ENSRNOG00000008036"; gene_version "9"; transcript_id "ENSRNOT00000159225"; transcript_version "1"; exon_number "2"; gene_name "Dennd4c"; gene_source "ensembl"; gene_biotype "protein_coding"; transcript_name "Dennd4c-202"; transcript_source "ensembl"; transcript_biotype "protein_coding"; exon_id "ENSRNOE00000466962"; exon_version "2"; tag "Ensembl_canonical";
5	ENSEMBL114_rn	exon	106332602	106332926	6.54032100259807	+	.	gene_id "ENSRNOG00000008036"; transcript_id "ENSRNOG00000008036_tx_3"; exon_id "5_106332602_106332926_+"; exonnum "2"; txlen "6678";
5	ENSEMBL114_rn	exon	106332602	106332926	2.22317231512023	+	.	gene_id "ENSRNOG00000008036"; transcript_id "ENSRNOG00000008036_tx_4"; exon_id "5_106332602_106332926_+"; exonnum "2"; txlen "6761";
5	ENSEMBL114_rn	exon	106332602	106332926	1.26536721696721	+	.	gene_id "ENSRNOG00000008036"; transcript_id "ENSRNOG00000008036_tx_5"; exon_id "5_106332602_106332926_+"; exonnum "2"; txlen "6706";
5	ensembl	start_codon	106332619	106332621	0	+	0	gene_id "ENSRNOG00000008036"; gene_version "9"; transcript_id "ENSRNOT00000082596"; transcript_version "3"; exon_number "2"; gene_name "Dennd4c"; gene_source "ensembl"; gene_biotype "protein_coding"; transcript_name "Dennd4c-201"; transcript_source "ensembl"; transcript_biotype "protein_coding";
5	ensembl	start_codon	106332619	106332621	0	+	0	gene_id "ENSRNOG00000008036"; gene_version "9"; transcript_id "ENSRNOT00000159225"; transcript_version "1"; exon_number "2"; gene_name "Dennd4c"; gene_source "ensembl"; gene_biotype "protein_coding"; transcript_name "Dennd4c-202"; transcript_source "ensembl"; transcript_biotype "protein_coding"; tag "Ensembl_canonical";
5	ensembl	CDS	106332619	106332926	0	+	0	gene_id "ENSRNOG00000008036"; gene_version "9"; transcript_id "ENSRNOT00000082596"; transcript_version "3"; exon_number "2"; gene_name "Dennd4c"; gene_source "ensembl"; gene_biotype "protein_coding"; transcript_name "Dennd4c-201"; transcript_source "ensembl"; transcript_biotype "protein_coding"; protein_id "ENSRNOP00000071348"; protein_version "3";
5	ensembl	CDS	106332619	106332926	0	+	0	gene_id "ENSRNOG00000008036"; gene_version "9"; transcript_id "ENSRNOT00000159225"; transcript_version "1"; exon_number "2"; gene_name "Dennd4c"; gene_source "ensembl"; gene_biotype "protein_coding"; transcript_name "Dennd4c-202"; transcript_source "ensembl"; transcript_biotype "protein_coding"; protein_id "ENSRNOP00000102197"; protein_version "1"; tag "Ensembl_canonical";
5	ensembl	exon	106339418	106339670	0	+	.	gene_id "ENSRNOG00000008036"; gene_version "9"; transcript_id "ENSRNOT00000082596"; transcript_version "3"; exon_number "3"; gene_name "Dennd4c"; gene_source "ensembl"; gene_biotype "protein_coding"; transcript_name "Dennd4c-201"; transcript_source "ensembl"; transcript_biotype "protein_coding"; exon_id "ENSRNOE00000271453"; exon_version "4";
5	ensembl	CDS	106339418	106339670	0	+	1	gene_id "ENSRNOG00000008036"; gene_version "9"; transcript_id "ENSRNOT00000082596"; transcript_version "3"; exon_number "3"; gene_name "Dennd4c"; gene_source "ensembl"; gene_biotype "protein_coding"; transcript_name "Dennd4c-201"; transcript_source "ensembl"; transcript_biotype "protein_coding"; protein_id "ENSRNOP00000071348"; protein_version "3";
5	ensembl	exon	106339418	106339670	0	+	.	gene_id "ENSRNOG00000008036"; gene_version "9"; transcript_id "ENSRNOT00000159225"; transcript_version "1"; exon_number "3"; gene_name "Dennd4c"; gene_source "ensembl"; gene_biotype "protein_coding"; transcript_name "Dennd4c-202"; transcript_source "ensembl"; transcript_biotype "protein_coding"; exon_id "ENSRNOE00000271453"; exon_version "4"; tag "Ensembl_canonical";
5	ensembl	CDS	106339418	106339670	0	+	1	gene_id "ENSRNOG00000008036"; gene_version "9"; transcript_id "ENSRNOT00000159225"; transcript_version "1"; exon_number "3"; gene_name "Dennd4c"; gene_source "ensembl"; gene_biotype "protein_coding"; transcript_name "Dennd4c-202"; transcript_source "ensembl"; transcript_biotype "protein_coding"; protein_id "ENSRNOP00000102197"; protein_version "1"; tag "Ensembl_canonical";
5	ENSEMBL114_rn	exon	106339418	106339670	6.54032100259807	+	.	gene_id "ENSRNOG00000008036"; transcript_id "ENSRNOG00000008036_tx_3"; exon_id "5_106339418_106339670_+"; exonnum "3"; txlen "6678";
5	ENSEMBL114_rn	exon	106339418	106339670	2.22317231512023	+	.	gene_id "ENSRNOG00000008036"; transcript_id "ENSRNOG00000008036_tx_4"; exon_id "5_106339418_106339670_+"; exonnum "3"; txlen "6761";
5	ENSEMBL114_rn	exon	106339418	106339670	1.26536721696721	+	.	gene_id "ENSRNOG00000008036"; transcript_id "ENSRNOG00000008036_tx_5"; exon_id "5_106339418_106339670_+"; exonnum "3"; txlen "6706";
5	ensembl	exon	106341724	106341793	0	+	.	gene_id "ENSRNOG00000008036"; gene_version "9"; transcript_id "ENSRNOT00000082596"; transcript_version "3"; exon_number "4"; gene_name "Dennd4c"; gene_source "ensembl"; gene_biotype "protein_coding"; transcript_name "Dennd4c-201"; transcript_source "ensembl"; transcript_biotype "protein_coding"; exon_id "ENSRNOE00000271425"; exon_version "1";
5	ensembl	CDS	106341724	106341793	0	+	0	gene_id "ENSRNOG00000008036"; gene_version "9"; transcript_id "ENSRNOT00000082596"; transcript_version "3"; exon_number "4"; gene_name "Dennd4c"; gene_source "ensembl"; gene_biotype "protein_coding"; transcript_name "Dennd4c-201"; transcript_source "ensembl"; transcript_biotype "protein_coding"; protein_id "ENSRNOP00000071348"; protein_version "3";
5	ensembl	exon	106341724	106341793	0	+	.	gene_id "ENSRNOG00000008036"; gene_version "9"; transcript_id "ENSRNOT00000159225"; transcript_version "1"; exon_number "4"; gene_name "Dennd4c"; gene_source "ensembl"; gene_biotype "protein_coding"; transcript_name "Dennd4c-202"; transcript_source "ensembl"; transcript_biotype "protein_coding"; exon_id "ENSRNOE00000271425"; exon_version "1"; tag "Ensembl_canonical";
5	ensembl	CDS	106341724	106341793	0	+	0	gene_id "ENSRNOG00000008036"; gene_version "9"; transcript_id "ENSRNOT00000159225"; transcript_version "1"; exon_number "4"; gene_name "Dennd4c"; gene_source "ensembl"; gene_biotype "protein_coding"; transcript_name "Dennd4c-202"; transcript_source "ensembl"; transcript_biotype "protein_coding"; protein_id "ENSRNOP00000102197"; protein_version "1"; tag "Ensembl_canonical";
5	ENSEMBL114_rn	exon	106341724	106341793	6.54032100259807	+	.	gene_id "ENSRNOG00000008036"; transcript_id "ENSRNOG00000008036_tx_3"; exon_id "5_106341724_106341793_+"; exonnum "4"; txlen "6678";
5	ENSEMBL114_rn	exon	106341724	106341793	2.22317231512023	+	.	gene_id "ENSRNOG00000008036"; transcript_id "ENSRNOG00000008036_tx_4"; exon_id "5_106341724_106341793_+"; exonnum "4"; txlen "6761";
5	ENSEMBL114_rn	exon	106341724	106341793	1.26536721696721	+	.	gene_id "ENSRNOG00000008036"; transcript_id "ENSRNOG00000008036_tx_5"; exon_id "5_106341724_106341793_+"; exonnum "4"; txlen "6706";
5	sraer114_mid	exon	106342185	106342405	6.54032100259807	+	.	gene_id "ENSRNOG00000008036"; transcript_id "ENSRNOG00000008036_tx_3"; exon_id "5_106342185_106342405_+"; exonnum "5"; txlen "6678";
5	sraer114_mid	exon	106342185	106342405	2.22317231512023	+	.	gene_id "ENSRNOG00000008036"; transcript_id "ENSRNOG00000008036_tx_4"; exon_id "5_106342185_106342405_+"; exonnum "5"; txlen "6761";
5	sraer114_mid	exon	106342240	106342405	1.26536721696721	+	.	gene_id "ENSRNOG00000008036"; transcript_id "ENSRNOG00000008036_tx_5"; exon_id "5_106342240_106342405_+"; exonnum "5"; txlen "6706";
5	ensembl	exon	106343462	106343631	0	+	.	gene_id "ENSRNOG00000008036"; gene_version "9"; transcript_id "ENSRNOT00000082596"; transcript_version "3"; exon_number "5"; gene_name "Dennd4c"; gene_source "ensembl"; gene_biotype "protein_coding"; transcript_name "Dennd4c-201"; transcript_source "ensembl"; transcript_biotype "protein_coding"; exon_id "ENSRNOE00000271417"; exon_version "1";
5	ensembl	CDS	106343462	106343631	0	+	2	gene_id "ENSRNOG00000008036"; gene_version "9"; transcript_id "ENSRNOT00000082596"; transcript_version "3"; exon_number "5"; gene_name "Dennd4c"; gene_source "ensembl"; gene_biotype "protein_coding"; transcript_name "Dennd4c-201"; transcript_source "ensembl"; transcript_biotype "protein_coding"; protein_id "ENSRNOP00000071348"; protein_version "3";
5	ensembl	exon	106343462	106343631	0	+	.	gene_id "ENSRNOG00000008036"; gene_version "9"; transcript_id "ENSRNOT00000159225"; transcript_version "1"; exon_number "5"; gene_name "Dennd4c"; gene_source "ensembl"; gene_biotype "protein_coding"; transcript_name "Dennd4c-202"; transcript_source "ensembl"; transcript_biotype "protein_coding"; exon_id "ENSRNOE00000271417"; exon_version "1"; tag "Ensembl_canonical";
5	ensembl	CDS	106343462	106343631	0	+	2	gene_id "ENSRNOG00000008036"; gene_version "9"; transcript_id "ENSRNOT00000159225"; transcript_version "1"; exon_number "5"; gene_name "Dennd4c"; gene_source "ensembl"; gene_biotype "protein_coding"; transcript_name "Dennd4c-202"; transcript_source "ensembl"; transcript_biotype "protein_coding"; protein_id "ENSRNOP00000102197"; protein_version "1"; tag "Ensembl_canonical";
5	ENSEMBL114_rn	exon	106343462	106343631	6.54032100259807	+	.	gene_id "ENSRNOG00000008036"; transcript_id "ENSRNOG00000008036_tx_3"; exon_id "5_106343462_106343631_+"; exonnum "6"; txlen "6678";
5	ENSEMBL114_rn	exon	106343462	106343631	2.22317231512023	+	.	gene_id "ENSRNOG00000008036"; transcript_id "ENSRNOG00000008036_tx_4"; exon_id "5_106343462_106343631_+"; exonnum "6"; txlen "6761";
5	ENSEMBL114_rn	exon	106343462	106343631	1.26536721696721	+	.	gene_id "ENSRNOG00000008036"; transcript_id "ENSRNOG00000008036_tx_5"; exon_id "5_106343462_106343631_+"; exonnum "6"; txlen "6706";
5	ensembl	exon	106348885	106349123	0	+	.	gene_id "ENSRNOG00000008036"; gene_version "9"; transcript_id "ENSRNOT00000082596"; transcript_version "3"; exon_number "6"; gene_name "Dennd4c"; gene_source "ensembl"; gene_biotype "protein_coding"; transcript_name "Dennd4c-201"; transcript_source "ensembl"; transcript_biotype "protein_coding"; exon_id "ENSRNOE00000271402"; exon_version "1";
5	ensembl	CDS	106348885	106349123	0	+	0	gene_id "ENSRNOG00000008036"; gene_version "9"; transcript_id "ENSRNOT00000082596"; transcript_version "3"; exon_number "6"; gene_name "Dennd4c"; gene_source "ensembl"; gene_biotype "protein_coding"; transcript_name "Dennd4c-201"; transcript_source "ensembl"; transcript_biotype "protein_coding"; protein_id "ENSRNOP00000071348"; protein_version "3";
5	ensembl	exon	106348885	106349123	0	+	.	gene_id "ENSRNOG00000008036"; gene_version "9"; transcript_id "ENSRNOT00000159225"; transcript_version "1"; exon_number "6"; gene_name "Dennd4c"; gene_source "ensembl"; gene_biotype "protein_coding"; transcript_name "Dennd4c-202"; transcript_source "ensembl"; transcript_biotype "protein_coding"; exon_id "ENSRNOE00000271402"; exon_version "1"; tag "Ensembl_canonical";
5	ensembl	CDS	106348885	106349123	0	+	0	gene_id "ENSRNOG00000008036"; gene_version "9"; transcript_id "ENSRNOT00000159225"; transcript_version "1"; exon_number "6"; gene_name "Dennd4c"; gene_source "ensembl"; gene_biotype "protein_coding"; transcript_name "Dennd4c-202"; transcript_source "ensembl"; transcript_biotype "protein_coding"; protein_id "ENSRNOP00000102197"; protein_version "1"; tag "Ensembl_canonical";
5	ENSEMBL114_rn	exon	106348885	106349123	6.54032100259807	+	.	gene_id "ENSRNOG00000008036"; transcript_id "ENSRNOG00000008036_tx_3"; exon_id "5_106348885_106349123_+"; exonnum "7"; txlen "6678";
5	ENSEMBL114_rn	exon	106348885	106349123	2.22317231512023	+	.	gene_id "ENSRNOG00000008036"; transcript_id "ENSRNOG00000008036_tx_4"; exon_id "5_106348885_106349123_+"; exonnum "7"; txlen "6761";
5	ENSEMBL114_rn	exon	106348885	106349123	1.26536721696721	+	.	gene_id "ENSRNOG00000008036"; transcript_id "ENSRNOG00000008036_tx_5"; exon_id "5_106348885_106349123_+"; exonnum "7"; txlen "6706";
5	ensembl	exon	106351522	106351588	0	+	.	gene_id "ENSRNOG00000008036"; gene_version "9"; transcript_id "ENSRNOT00000082596"; transcript_version "3"; exon_number "7"; gene_name "Dennd4c"; gene_source "ensembl"; gene_biotype "protein_coding"; transcript_name "Dennd4c-201"; transcript_source "ensembl"; transcript_biotype "protein_coding"; exon_id "ENSRNOE00000271397"; exon_version "1";
5	ensembl	CDS	106351522	106351588	0	+	1	gene_id "ENSRNOG00000008036"; gene_version "9"; transcript_id "ENSRNOT00000082596"; transcript_version "3"; exon_number "7"; gene_name "Dennd4c"; gene_source "ensembl"; gene_biotype "protein_coding"; transcript_name "Dennd4c-201"; transcript_source "ensembl"; transcript_biotype "protein_coding"; protein_id "ENSRNOP00000071348"; protein_version "3";
5	ensembl	exon	106351522	106351588	0	+	.	gene_id "ENSRNOG00000008036"; gene_version "9"; transcript_id "ENSRNOT00000159225"; transcript_version "1"; exon_number "7"; gene_name "Dennd4c"; gene_source "ensembl"; gene_biotype "protein_coding"; transcript_name "Dennd4c-202"; transcript_source "ensembl"; transcript_biotype "protein_coding"; exon_id "ENSRNOE00000271397"; exon_version "1"; tag "Ensembl_canonical";
5	ensembl	CDS	106351522	106351588	0	+	1	gene_id "ENSRNOG00000008036"; gene_version "9"; transcript_id "ENSRNOT00000159225"; transcript_version "1"; exon_number "7"; gene_name "Dennd4c"; gene_source "ensembl"; gene_biotype "protein_coding"; transcript_name "Dennd4c-202"; transcript_source "ensembl"; transcript_biotype "protein_coding"; protein_id "ENSRNOP00000102197"; protein_version "1"; tag "Ensembl_canonical";
5	ENSEMBL114_rn	exon	106351522	106351588	6.54032100259807	+	.	gene_id "ENSRNOG00000008036"; transcript_id "ENSRNOG00000008036_tx_3"; exon_id "5_106351522_106351588_+"; exonnum "8"; txlen "6678";
5	ENSEMBL114_rn	exon	106351522	106351588	2.22317231512023	+	.	gene_id "ENSRNOG00000008036"; transcript_id "ENSRNOG00000008036_tx_4"; exon_id "5_106351522_106351588_+"; exonnum "8"; txlen "6761";
5	ENSEMBL114_rn	exon	106351522	106351588	1.26536721696721	+	.	gene_id "ENSRNOG00000008036"; transcript_id "ENSRNOG00000008036_tx_5"; exon_id "5_106351522_106351588_+"; exonnum "8"; txlen "6706";
5	ensembl	exon	106352707	106352765	0	+	.	gene_id "ENSRNOG00000008036"; gene_version "9"; transcript_id "ENSRNOT00000082596"; transcript_version "3"; exon_number "8"; gene_name "Dennd4c"; gene_source "ensembl"; gene_biotype "protein_coding"; transcript_name "Dennd4c-201"; transcript_source "ensembl"; transcript_biotype "protein_coding"; exon_id "ENSRNOE00000271393"; exon_version "1";
5	ensembl	CDS	106352707	106352765	0	+	0	gene_id "ENSRNOG00000008036"; gene_version "9"; transcript_id "ENSRNOT00000082596"; transcript_version "3"; exon_number "8"; gene_name "Dennd4c"; gene_source "ensembl"; gene_biotype "protein_coding"; transcript_name "Dennd4c-201"; transcript_source "ensembl"; transcript_biotype "protein_coding"; protein_id "ENSRNOP00000071348"; protein_version "3";
5	ensembl	exon	106352707	106352765	0	+	.	gene_id "ENSRNOG00000008036"; gene_version "9"; transcript_id "ENSRNOT00000159225"; transcript_version "1"; exon_number "8"; gene_name "Dennd4c"; gene_source "ensembl"; gene_biotype "protein_coding"; transcript_name "Dennd4c-202"; transcript_source "ensembl"; transcript_biotype "protein_coding"; exon_id "ENSRNOE00000271393"; exon_version "1"; tag "Ensembl_canonical";
5	ensembl	CDS	106352707	106352765	0	+	0	gene_id "ENSRNOG00000008036"; gene_version "9"; transcript_id "ENSRNOT00000159225"; transcript_version "1"; exon_number "8"; gene_name "Dennd4c"; gene_source "ensembl"; gene_biotype "protein_coding"; transcript_name "Dennd4c-202"; transcript_source "ensembl"; transcript_biotype "protein_coding"; protein_id "ENSRNOP00000102197"; protein_version "1"; tag "Ensembl_canonical";
5	ENSEMBL114_rn	exon	106352707	106352765	6.54032100259807	+	.	gene_id "ENSRNOG00000008036"; transcript_id "ENSRNOG00000008036_tx_3"; exon_id "5_106352707_106352765_+"; exonnum "9"; txlen "6678";
5	ENSEMBL114_rn	exon	106352707	106352765	2.22317231512023	+	.	gene_id "ENSRNOG00000008036"; transcript_id "ENSRNOG00000008036_tx_4"; exon_id "5_106352707_106352765_+"; exonnum "9"; txlen "6761";
5	ENSEMBL114_rn	exon	106352707	106352765	1.26536721696721	+	.	gene_id "ENSRNOG00000008036"; transcript_id "ENSRNOG00000008036_tx_5"; exon_id "5_106352707_106352765_+"; exonnum "9"; txlen "6706";
5	ensembl	exon	106354391	106354535	0	+	.	gene_id "ENSRNOG00000008036"; gene_version "9"; transcript_id "ENSRNOT00000082596"; transcript_version "3"; exon_number "9"; gene_name "Dennd4c"; gene_source "ensembl"; gene_biotype "protein_coding"; transcript_name "Dennd4c-201"; transcript_source "ensembl"; transcript_biotype "protein_coding"; exon_id "ENSRNOE00000271382"; exon_version "1";
5	ensembl	CDS	106354391	106354535	0	+	1	gene_id "ENSRNOG00000008036"; gene_version "9"; transcript_id "ENSRNOT00000082596"; transcript_version "3"; exon_number "9"; gene_name "Dennd4c"; gene_source "ensembl"; gene_biotype "protein_coding"; transcript_name "Dennd4c-201"; transcript_source "ensembl"; transcript_biotype "protein_coding"; protein_id "ENSRNOP00000071348"; protein_version "3";
5	ensembl	exon	106354391	106354535	0	+	.	gene_id "ENSRNOG00000008036"; gene_version "9"; transcript_id "ENSRNOT00000159225"; transcript_version "1"; exon_number "9"; gene_name "Dennd4c"; gene_source "ensembl"; gene_biotype "protein_coding"; transcript_name "Dennd4c-202"; transcript_source "ensembl"; transcript_biotype "protein_coding"; exon_id "ENSRNOE00000271382"; exon_version "1"; tag "Ensembl_canonical";
5	ensembl	CDS	106354391	106354535	0	+	1	gene_id "ENSRNOG00000008036"; gene_version "9"; transcript_id "ENSRNOT00000159225"; transcript_version "1"; exon_number "9"; gene_name "Dennd4c"; gene_source "ensembl"; gene_biotype "protein_coding"; transcript_name "Dennd4c-202"; transcript_source "ensembl"; transcript_biotype "protein_coding"; protein_id "ENSRNOP00000102197"; protein_version "1"; tag "Ensembl_canonical";
5	ENSEMBL114_rn	exon	106354391	106354535	6.54032100259807	+	.	gene_id "ENSRNOG00000008036"; transcript_id "ENSRNOG00000008036_tx_3"; exon_id "5_106354391_106354535_+"; exonnum "10"; txlen "6678";
5	ENSEMBL114_rn	exon	106354391	106354535	2.22317231512023	+	.	gene_id "ENSRNOG00000008036"; transcript_id "ENSRNOG00000008036_tx_4"; exon_id "5_106354391_106354535_+"; exonnum "10"; txlen "6761";
5	ENSEMBL114_rn	exon	106354391	106354535	1.26536721696721	+	.	gene_id "ENSRNOG00000008036"; transcript_id "ENSRNOG00000008036_tx_5"; exon_id "5_106354391_106354535_+"; exonnum "10"; txlen "6706";
5	ensembl	exon	106358088	106358263	0	+	.	gene_id "ENSRNOG00000008036"; gene_version "9"; transcript_id "ENSRNOT00000082596"; transcript_version "3"; exon_number "10"; gene_name "Dennd4c"; gene_source "ensembl"; gene_biotype "protein_coding"; transcript_name "Dennd4c-201"; transcript_source "ensembl"; transcript_biotype "protein_coding"; exon_id "ENSRNOE00000271372"; exon_version "1";
5	ensembl	CDS	106358088	106358263	0	+	0	gene_id "ENSRNOG00000008036"; gene_version "9"; transcript_id "ENSRNOT00000082596"; transcript_version "3"; exon_number "10"; gene_name "Dennd4c"; gene_source "ensembl"; gene_biotype "protein_coding"; transcript_name "Dennd4c-201"; transcript_source "ensembl"; transcript_biotype "protein_coding"; protein_id "ENSRNOP00000071348"; protein_version "3";
5	ensembl	exon	106358088	106358263	0	+	.	gene_id "ENSRNOG00000008036"; gene_version "9"; transcript_id "ENSRNOT00000159225"; transcript_version "1"; exon_number "10"; gene_name "Dennd4c"; gene_source "ensembl"; gene_biotype "protein_coding"; transcript_name "Dennd4c-202"; transcript_source "ensembl"; transcript_biotype "protein_coding"; exon_id "ENSRNOE00000271372"; exon_version "1"; tag "Ensembl_canonical";
5	ensembl	CDS	106358088	106358263	0	+	0	gene_id "ENSRNOG00000008036"; gene_version "9"; transcript_id "ENSRNOT00000159225"; transcript_version "1"; exon_number "10"; gene_name "Dennd4c"; gene_source "ensembl"; gene_biotype "protein_coding"; transcript_name "Dennd4c-202"; transcript_source "ensembl"; transcript_biotype "protein_coding"; protein_id "ENSRNOP00000102197"; protein_version "1"; tag "Ensembl_canonical";
5	ENSEMBL114_rn	exon	106358088	106358263	6.54032100259807	+	.	gene_id "ENSRNOG00000008036"; transcript_id "ENSRNOG00000008036_tx_3"; exon_id "5_106358088_106358263_+"; exonnum "11"; txlen "6678";
5	ENSEMBL114_rn	exon	106358088	106358263	2.22317231512023	+	.	gene_id "ENSRNOG00000008036"; transcript_id "ENSRNOG00000008036_tx_4"; exon_id "5_106358088_106358263_+"; exonnum "11"; txlen "6761";
5	ENSEMBL114_rn	exon	106358088	106358263	1.26536721696721	+	.	gene_id "ENSRNOG00000008036"; transcript_id "ENSRNOG00000008036_tx_5"; exon_id "5_106358088_106358263_+"; exonnum "11"; txlen "6706";
5	ensembl	exon	106361179	106361279	0	+	.	gene_id "ENSRNOG00000008036"; gene_version "9"; transcript_id "ENSRNOT00000082596"; transcript_version "3"; exon_number "11"; gene_name "Dennd4c"; gene_source "ensembl"; gene_biotype "protein_coding"; transcript_name "Dennd4c-201"; transcript_source "ensembl"; transcript_biotype "protein_coding"; exon_id "ENSRNOE00000271365"; exon_version "1";
5	ensembl	CDS	106361179	106361279	0	+	1	gene_id "ENSRNOG00000008036"; gene_version "9"; transcript_id "ENSRNOT00000082596"; transcript_version "3"; exon_number "11"; gene_name "Dennd4c"; gene_source "ensembl"; gene_biotype "protein_coding"; transcript_name "Dennd4c-201"; transcript_source "ensembl"; transcript_biotype "protein_coding"; protein_id "ENSRNOP00000071348"; protein_version "3";
5	ensembl	exon	106361179	106361279	0	+	.	gene_id "ENSRNOG00000008036"; gene_version "9"; transcript_id "ENSRNOT00000159225"; transcript_version "1"; exon_number "11"; gene_name "Dennd4c"; gene_source "ensembl"; gene_biotype "protein_coding"; transcript_name "Dennd4c-202"; transcript_source "ensembl"; transcript_biotype "protein_coding"; exon_id "ENSRNOE00000271365"; exon_version "1"; tag "Ensembl_canonical";
5	ensembl	CDS	106361179	106361279	0	+	1	gene_id "ENSRNOG00000008036"; gene_version "9"; transcript_id "ENSRNOT00000159225"; transcript_version "1"; exon_number "11"; gene_name "Dennd4c"; gene_source "ensembl"; gene_biotype "protein_coding"; transcript_name "Dennd4c-202"; transcript_source "ensembl"; transcript_biotype "protein_coding"; protein_id "ENSRNOP00000102197"; protein_version "1"; tag "Ensembl_canonical";
5	ENSEMBL114_rn	exon	106361179	106361279	6.54032100259807	+	.	gene_id "ENSRNOG00000008036"; transcript_id "ENSRNOG00000008036_tx_3"; exon_id "5_106361179_106361279_+"; exonnum "12"; txlen "6678";
5	ENSEMBL114_rn	exon	106361179	106361279	2.22317231512023	+	.	gene_id "ENSRNOG00000008036"; transcript_id "ENSRNOG00000008036_tx_4"; exon_id "5_106361179_106361279_+"; exonnum "12"; txlen "6761";
5	ENSEMBL114_rn	exon	106361179	106361279	1.26536721696721	+	.	gene_id "ENSRNOG00000008036"; transcript_id "ENSRNOG00000008036_tx_5"; exon_id "5_106361179_106361279_+"; exonnum "12"; txlen "6706";
5	ensembl	exon	106362311	106362529	0	+	.	gene_id "ENSRNOG00000008036"; gene_version "9"; transcript_id "ENSRNOT00000082596"; transcript_version "3"; exon_number "12"; gene_name "Dennd4c"; gene_source "ensembl"; gene_biotype "protein_coding"; transcript_name "Dennd4c-201"; transcript_source "ensembl"; transcript_biotype "protein_coding"; exon_id "ENSRNOE00000662696"; exon_version "1";
5	ensembl	CDS	106362311	106362529	0	+	2	gene_id "ENSRNOG00000008036"; gene_version "9"; transcript_id "ENSRNOT00000082596"; transcript_version "3"; exon_number "12"; gene_name "Dennd4c"; gene_source "ensembl"; gene_biotype "protein_coding"; transcript_name "Dennd4c-201"; transcript_source "ensembl"; transcript_biotype "protein_coding"; protein_id "ENSRNOP00000071348"; protein_version "3";
5	ensembl	exon	106362311	106362529	0	+	.	gene_id "ENSRNOG00000008036"; gene_version "9"; transcript_id "ENSRNOT00000159225"; transcript_version "1"; exon_number "12"; gene_name "Dennd4c"; gene_source "ensembl"; gene_biotype "protein_coding"; transcript_name "Dennd4c-202"; transcript_source "ensembl"; transcript_biotype "protein_coding"; exon_id "ENSRNOE00000662696"; exon_version "1"; tag "Ensembl_canonical";
5	ensembl	CDS	106362311	106362529	0	+	2	gene_id "ENSRNOG00000008036"; gene_version "9"; transcript_id "ENSRNOT00000159225"; transcript_version "1"; exon_number "12"; gene_name "Dennd4c"; gene_source "ensembl"; gene_biotype "protein_coding"; transcript_name "Dennd4c-202"; transcript_source "ensembl"; transcript_biotype "protein_coding"; protein_id "ENSRNOP00000102197"; protein_version "1"; tag "Ensembl_canonical";
5	ENSEMBL114_rn	exon	106362311	106362529	6.54032100259807	+	.	gene_id "ENSRNOG00000008036"; transcript_id "ENSRNOG00000008036_tx_3"; exon_id "5_106362311_106362529_+"; exonnum "13"; txlen "6678";
5	ENSEMBL114_rn	exon	106362311	106362529	2.22317231512023	+	.	gene_id "ENSRNOG00000008036"; transcript_id "ENSRNOG00000008036_tx_4"; exon_id "5_106362311_106362529_+"; exonnum "13"; txlen "6761";
5	ENSEMBL114_rn	exon	106362311	106362529	1.26536721696721	+	.	gene_id "ENSRNOG00000008036"; transcript_id "ENSRNOG00000008036_tx_5"; exon_id "5_106362311_106362529_+"; exonnum "13"; txlen "6706";
5	ensembl	exon	106365958	106366103	0	+	.	gene_id "ENSRNOG00000008036"; gene_version "9"; transcript_id "ENSRNOT00000082596"; transcript_version "3"; exon_number "13"; gene_name "Dennd4c"; gene_source "ensembl"; gene_biotype "protein_coding"; transcript_name "Dennd4c-201"; transcript_source "ensembl"; transcript_biotype "protein_coding"; exon_id "ENSRNOE00000271347"; exon_version "3";
5	ensembl	CDS	106365958	106366103	0	+	2	gene_id "ENSRNOG00000008036"; gene_version "9"; transcript_id "ENSRNOT00000082596"; transcript_version "3"; exon_number "13"; gene_name "Dennd4c"; gene_source "ensembl"; gene_biotype "protein_coding"; transcript_name "Dennd4c-201"; transcript_source "ensembl"; transcript_biotype "protein_coding"; protein_id "ENSRNOP00000071348"; protein_version "3";
5	ensembl	exon	106365958	106366103	0	+	.	gene_id "ENSRNOG00000008036"; gene_version "9"; transcript_id "ENSRNOT00000159225"; transcript_version "1"; exon_number "13"; gene_name "Dennd4c"; gene_source "ensembl"; gene_biotype "protein_coding"; transcript_name "Dennd4c-202"; transcript_source "ensembl"; transcript_biotype "protein_coding"; exon_id "ENSRNOE00000271347"; exon_version "3"; tag "Ensembl_canonical";
5	ensembl	CDS	106365958	106366103	0	+	2	gene_id "ENSRNOG00000008036"; gene_version "9"; transcript_id "ENSRNOT00000159225"; transcript_version "1"; exon_number "13"; gene_name "Dennd4c"; gene_source "ensembl"; gene_biotype "protein_coding"; transcript_name "Dennd4c-202"; transcript_source "ensembl"; transcript_biotype "protein_coding"; protein_id "ENSRNOP00000102197"; protein_version "1"; tag "Ensembl_canonical";
5	ENSEMBL114_rn	exon	106365958	106366103	6.54032100259807	+	.	gene_id "ENSRNOG00000008036"; transcript_id "ENSRNOG00000008036_tx_3"; exon_id "5_106365958_106366103_+"; exonnum "14"; txlen "6678";
5	ENSEMBL114_rn	exon	106365958	106366103	2.22317231512023	+	.	gene_id "ENSRNOG00000008036"; transcript_id "ENSRNOG00000008036_tx_4"; exon_id "5_106365958_106366103_+"; exonnum "14"; txlen "6761";
5	ENSEMBL114_rn	exon	106365958	106366103	1.26536721696721	+	.	gene_id "ENSRNOG00000008036"; transcript_id "ENSRNOG00000008036_tx_5"; exon_id "5_106365958_106366103_+"; exonnum "14"; txlen "6706";
5	ensembl	exon	106367921	106367956	0	+	.	gene_id "ENSRNOG00000008036"; gene_version "9"; transcript_id "ENSRNOT00000082596"; transcript_version "3"; exon_number "14"; gene_name "Dennd4c"; gene_source "ensembl"; gene_biotype "protein_coding"; transcript_name "Dennd4c-201"; transcript_source "ensembl"; transcript_biotype "protein_coding"; exon_id "ENSRNOE00000321006"; exon_version "1";
5	ensembl	CDS	106367921	106367956	0	+	0	gene_id "ENSRNOG00000008036"; gene_version "9"; transcript_id "ENSRNOT00000082596"; transcript_version "3"; exon_number "14"; gene_name "Dennd4c"; gene_source "ensembl"; gene_biotype "protein_coding"; transcript_name "Dennd4c-201"; transcript_source "ensembl"; transcript_biotype "protein_coding"; protein_id "ENSRNOP00000071348"; protein_version "3";
5	ensembl	exon	106367921	106367956	0	+	.	gene_id "ENSRNOG00000008036"; gene_version "9"; transcript_id "ENSRNOT00000159225"; transcript_version "1"; exon_number "14"; gene_name "Dennd4c"; gene_source "ensembl"; gene_biotype "protein_coding"; transcript_name "Dennd4c-202"; transcript_source "ensembl"; transcript_biotype "protein_coding"; exon_id "ENSRNOE00000321006"; exon_version "1"; tag "Ensembl_canonical";
5	ensembl	CDS	106367921	106367956	0	+	0	gene_id "ENSRNOG00000008036"; gene_version "9"; transcript_id "ENSRNOT00000159225"; transcript_version "1"; exon_number "14"; gene_name "Dennd4c"; gene_source "ensembl"; gene_biotype "protein_coding"; transcript_name "Dennd4c-202"; transcript_source "ensembl"; transcript_biotype "protein_coding"; protein_id "ENSRNOP00000102197"; protein_version "1"; tag "Ensembl_canonical";
5	ENSEMBL114_rn	exon	106367921	106367956	6.54032100259807	+	.	gene_id "ENSRNOG00000008036"; transcript_id "ENSRNOG00000008036_tx_3"; exon_id "5_106367921_106367956_+"; exonnum "15"; txlen "6678";
5	ENSEMBL114_rn	exon	106367921	106367956	2.22317231512023	+	.	gene_id "ENSRNOG00000008036"; transcript_id "ENSRNOG00000008036_tx_4"; exon_id "5_106367921_106367956_+"; exonnum "15"; txlen "6761";
5	ENSEMBL114_rn	exon	106367921	106367956	1.26536721696721	+	.	gene_id "ENSRNOG00000008036"; transcript_id "ENSRNOG00000008036_tx_5"; exon_id "5_106367921_106367956_+"; exonnum "15"; txlen "6706";
5	ensembl	exon	106368048	106368178	0	+	.	gene_id "ENSRNOG00000008036"; gene_version "9"; transcript_id "ENSRNOT00000082596"; transcript_version "3"; exon_number "15"; gene_name "Dennd4c"; gene_source "ensembl"; gene_biotype "protein_coding"; transcript_name "Dennd4c-201"; transcript_source "ensembl"; transcript_biotype "protein_coding"; exon_id "ENSRNOE00000271337"; exon_version "1";
5	ensembl	CDS	106368048	106368178	0	+	0	gene_id "ENSRNOG00000008036"; gene_version "9"; transcript_id "ENSRNOT00000082596"; transcript_version "3"; exon_number "15"; gene_name "Dennd4c"; gene_source "ensembl"; gene_biotype "protein_coding"; transcript_name "Dennd4c-201"; transcript_source "ensembl"; transcript_biotype "protein_coding"; protein_id "ENSRNOP00000071348"; protein_version "3";
5	ensembl	exon	106368048	106368178	0	+	.	gene_id "ENSRNOG00000008036"; gene_version "9"; transcript_id "ENSRNOT00000159225"; transcript_version "1"; exon_number "15"; gene_name "Dennd4c"; gene_source "ensembl"; gene_biotype "protein_coding"; transcript_name "Dennd4c-202"; transcript_source "ensembl"; transcript_biotype "protein_coding"; exon_id "ENSRNOE00000271337"; exon_version "1"; tag "Ensembl_canonical";
5	ensembl	CDS	106368048	106368178	0	+	0	gene_id "ENSRNOG00000008036"; gene_version "9"; transcript_id "ENSRNOT00000159225"; transcript_version "1"; exon_number "15"; gene_name "Dennd4c"; gene_source "ensembl"; gene_biotype "protein_coding"; transcript_name "Dennd4c-202"; transcript_source "ensembl"; transcript_biotype "protein_coding"; protein_id "ENSRNOP00000102197"; protein_version "1"; tag "Ensembl_canonical";
5	ENSEMBL114_rn	exon	106368048	106368178	6.54032100259807	+	.	gene_id "ENSRNOG00000008036"; transcript_id "ENSRNOG00000008036_tx_3"; exon_id "5_106368048_106368178_+"; exonnum "16"; txlen "6678";
5	ENSEMBL114_rn	exon	106368048	106368178	2.22317231512023	+	.	gene_id "ENSRNOG00000008036"; transcript_id "ENSRNOG00000008036_tx_4"; exon_id "5_106368048_106368178_+"; exonnum "16"; txlen "6761";
5	ENSEMBL114_rn	exon	106368048	106368178	1.26536721696721	+	.	gene_id "ENSRNOG00000008036"; transcript_id "ENSRNOG00000008036_tx_5"; exon_id "5_106368048_106368178_+"; exonnum "16"; txlen "6706";
5	ensembl	exon	106369368	106369500	0	+	.	gene_id "ENSRNOG00000008036"; gene_version "9"; transcript_id "ENSRNOT00000082596"; transcript_version "3"; exon_number "16"; gene_name "Dennd4c"; gene_source "ensembl"; gene_biotype "protein_coding"; transcript_name "Dennd4c-201"; transcript_source "ensembl"; transcript_biotype "protein_coding"; exon_id "ENSRNOE00000271326"; exon_version "1";
5	ensembl	CDS	106369368	106369500	0	+	1	gene_id "ENSRNOG00000008036"; gene_version "9"; transcript_id "ENSRNOT00000082596"; transcript_version "3"; exon_number "16"; gene_name "Dennd4c"; gene_source "ensembl"; gene_biotype "protein_coding"; transcript_name "Dennd4c-201"; transcript_source "ensembl"; transcript_biotype "protein_coding"; protein_id "ENSRNOP00000071348"; protein_version "3";
5	ensembl	exon	106369368	106369500	0	+	.	gene_id "ENSRNOG00000008036"; gene_version "9"; transcript_id "ENSRNOT00000159225"; transcript_version "1"; exon_number "16"; gene_name "Dennd4c"; gene_source "ensembl"; gene_biotype "protein_coding"; transcript_name "Dennd4c-202"; transcript_source "ensembl"; transcript_biotype "protein_coding"; exon_id "ENSRNOE00000271326"; exon_version "1"; tag "Ensembl_canonical";
5	ensembl	CDS	106369368	106369500	0	+	1	gene_id "ENSRNOG00000008036"; gene_version "9"; transcript_id "ENSRNOT00000159225"; transcript_version "1"; exon_number "16"; gene_name "Dennd4c"; gene_source "ensembl"; gene_biotype "protein_coding"; transcript_name "Dennd4c-202"; transcript_source "ensembl"; transcript_biotype "protein_coding"; protein_id "ENSRNOP00000102197"; protein_version "1"; tag "Ensembl_canonical";
5	ENSEMBL114_rn	exon	106369368	106369500	6.54032100259807	+	.	gene_id "ENSRNOG00000008036"; transcript_id "ENSRNOG00000008036_tx_3"; exon_id "5_106369368_106369500_+"; exonnum "17"; txlen "6678";
5	ENSEMBL114_rn	exon	106369368	106369500	2.22317231512023	+	.	gene_id "ENSRNOG00000008036"; transcript_id "ENSRNOG00000008036_tx_4"; exon_id "5_106369368_106369500_+"; exonnum "17"; txlen "6761";
5	ENSEMBL114_rn	exon	106369368	106369500	1.26536721696721	+	.	gene_id "ENSRNOG00000008036"; transcript_id "ENSRNOG00000008036_tx_5"; exon_id "5_106369368_106369500_+"; exonnum "17"; txlen "6706";
5	ensembl	exon	106372992	106373198	0	+	.	gene_id "ENSRNOG00000008036"; gene_version "9"; transcript_id "ENSRNOT00000082596"; transcript_version "3"; exon_number "17"; gene_name "Dennd4c"; gene_source "ensembl"; gene_biotype "protein_coding"; transcript_name "Dennd4c-201"; transcript_source "ensembl"; transcript_biotype "protein_coding"; exon_id "ENSRNOE00000271318"; exon_version "2";
5	ensembl	CDS	106372992	106373198	0	+	0	gene_id "ENSRNOG00000008036"; gene_version "9"; transcript_id "ENSRNOT00000082596"; transcript_version "3"; exon_number "17"; gene_name "Dennd4c"; gene_source "ensembl"; gene_biotype "protein_coding"; transcript_name "Dennd4c-201"; transcript_source "ensembl"; transcript_biotype "protein_coding"; protein_id "ENSRNOP00000071348"; protein_version "3";
5	ensembl	exon	106372992	106373198	0	+	.	gene_id "ENSRNOG00000008036"; gene_version "9"; transcript_id "ENSRNOT00000159225"; transcript_version "1"; exon_number "17"; gene_name "Dennd4c"; gene_source "ensembl"; gene_biotype "protein_coding"; transcript_name "Dennd4c-202"; transcript_source "ensembl"; transcript_biotype "protein_coding"; exon_id "ENSRNOE00000271318"; exon_version "2"; tag "Ensembl_canonical";
5	ensembl	CDS	106372992	106373198	0	+	0	gene_id "ENSRNOG00000008036"; gene_version "9"; transcript_id "ENSRNOT00000159225"; transcript_version "1"; exon_number "17"; gene_name "Dennd4c"; gene_source "ensembl"; gene_biotype "protein_coding"; transcript_name "Dennd4c-202"; transcript_source "ensembl"; transcript_biotype "protein_coding"; protein_id "ENSRNOP00000102197"; protein_version "1"; tag "Ensembl_canonical";
5	ENSEMBL114_rn	exon	106372992	106373198	6.54032100259807	+	.	gene_id "ENSRNOG00000008036"; transcript_id "ENSRNOG00000008036_tx_3"; exon_id "5_106372992_106373198_+"; exonnum "18"; txlen "6678";
5	ENSEMBL114_rn	exon	106372992	106373198	2.22317231512023	+	.	gene_id "ENSRNOG00000008036"; transcript_id "ENSRNOG00000008036_tx_4"; exon_id "5_106372992_106373198_+"; exonnum "18"; txlen "6761";
5	ENSEMBL114_rn	exon	106372992	106373198	1.26536721696721	+	.	gene_id "ENSRNOG00000008036"; transcript_id "ENSRNOG00000008036_tx_5"; exon_id "5_106372992_106373198_+"; exonnum "18"; txlen "6706";
5	ensembl	exon	106373935	106374063	0	+	.	gene_id "ENSRNOG00000008036"; gene_version "9"; transcript_id "ENSRNOT00000082596"; transcript_version "3"; exon_number "18"; gene_name "Dennd4c"; gene_source "ensembl"; gene_biotype "protein_coding"; transcript_name "Dennd4c-201"; transcript_source "ensembl"; transcript_biotype "protein_coding"; exon_id "ENSRNOE00000271299"; exon_version "2";
5	ensembl	CDS	106373935	106374063	0	+	0	gene_id "ENSRNOG00000008036"; gene_version "9"; transcript_id "ENSRNOT00000082596"; transcript_version "3"; exon_number "18"; gene_name "Dennd4c"; gene_source "ensembl"; gene_biotype "protein_coding"; transcript_name "Dennd4c-201"; transcript_source "ensembl"; transcript_biotype "protein_coding"; protein_id "ENSRNOP00000071348"; protein_version "3";
5	ensembl	exon	106373935	106374063	0	+	.	gene_id "ENSRNOG00000008036"; gene_version "9"; transcript_id "ENSRNOT00000159225"; transcript_version "1"; exon_number "18"; gene_name "Dennd4c"; gene_source "ensembl"; gene_biotype "protein_coding"; transcript_name "Dennd4c-202"; transcript_source "ensembl"; transcript_biotype "protein_coding"; exon_id "ENSRNOE00000271299"; exon_version "2"; tag "Ensembl_canonical";
5	ensembl	CDS	106373935	106374063	0	+	0	gene_id "ENSRNOG00000008036"; gene_version "9"; transcript_id "ENSRNOT00000159225"; transcript_version "1"; exon_number "18"; gene_name "Dennd4c"; gene_source "ensembl"; gene_biotype "protein_coding"; transcript_name "Dennd4c-202"; transcript_source "ensembl"; transcript_biotype "protein_coding"; protein_id "ENSRNOP00000102197"; protein_version "1"; tag "Ensembl_canonical";
5	ENSEMBL114_rn	exon	106373935	106374063	6.54032100259807	+	.	gene_id "ENSRNOG00000008036"; transcript_id "ENSRNOG00000008036_tx_3"; exon_id "5_106373935_106374063_+"; exonnum "19"; txlen "6678";
5	ENSEMBL114_rn	exon	106373935	106374063	2.22317231512023	+	.	gene_id "ENSRNOG00000008036"; transcript_id "ENSRNOG00000008036_tx_4"; exon_id "5_106373935_106374063_+"; exonnum "19"; txlen "6761";
5	ENSEMBL114_rn	exon	106373935	106374063	1.26536721696721	+	.	gene_id "ENSRNOG00000008036"; transcript_id "ENSRNOG00000008036_tx_5"; exon_id "5_106373935_106374063_+"; exonnum "19"; txlen "6706";
5	ensembl	exon	106375009	106375153	0	+	.	gene_id "ENSRNOG00000008036"; gene_version "9"; transcript_id "ENSRNOT00000082596"; transcript_version "3"; exon_number "19"; gene_name "Dennd4c"; gene_source "ensembl"; gene_biotype "protein_coding"; transcript_name "Dennd4c-201"; transcript_source "ensembl"; transcript_biotype "protein_coding"; exon_id "ENSRNOE00000271291"; exon_version "1";
5	ensembl	CDS	106375009	106375153	0	+	0	gene_id "ENSRNOG00000008036"; gene_version "9"; transcript_id "ENSRNOT00000082596"; transcript_version "3"; exon_number "19"; gene_name "Dennd4c"; gene_source "ensembl"; gene_biotype "protein_coding"; transcript_name "Dennd4c-201"; transcript_source "ensembl"; transcript_biotype "protein_coding"; protein_id "ENSRNOP00000071348"; protein_version "3";
5	ensembl	exon	106375009	106375153	0	+	.	gene_id "ENSRNOG00000008036"; gene_version "9"; transcript_id "ENSRNOT00000159225"; transcript_version "1"; exon_number "19"; gene_name "Dennd4c"; gene_source "ensembl"; gene_biotype "protein_coding"; transcript_name "Dennd4c-202"; transcript_source "ensembl"; transcript_biotype "protein_coding"; exon_id "ENSRNOE00000271291"; exon_version "1"; tag "Ensembl_canonical";
5	ensembl	CDS	106375009	106375153	0	+	0	gene_id "ENSRNOG00000008036"; gene_version "9"; transcript_id "ENSRNOT00000159225"; transcript_version "1"; exon_number "19"; gene_name "Dennd4c"; gene_source "ensembl"; gene_biotype "protein_coding"; transcript_name "Dennd4c-202"; transcript_source "ensembl"; transcript_biotype "protein_coding"; protein_id "ENSRNOP00000102197"; protein_version "1"; tag "Ensembl_canonical";
5	ENSEMBL114_rn	exon	106375009	106375153	6.54032100259807	+	.	gene_id "ENSRNOG00000008036"; transcript_id "ENSRNOG00000008036_tx_3"; exon_id "5_106375009_106375153_+"; exonnum "20"; txlen "6678";
5	ENSEMBL114_rn	exon	106375009	106375153	2.22317231512023	+	.	gene_id "ENSRNOG00000008036"; transcript_id "ENSRNOG00000008036_tx_4"; exon_id "5_106375009_106375153_+"; exonnum "20"; txlen "6761";
5	ENSEMBL114_rn	exon	106375009	106375153	1.26536721696721	+	.	gene_id "ENSRNOG00000008036"; transcript_id "ENSRNOG00000008036_tx_5"; exon_id "5_106375009_106375153_+"; exonnum "20"; txlen "6706";
5	ensembl	exon	106375399	106375545	0	+	.	gene_id "ENSRNOG00000008036"; gene_version "9"; transcript_id "ENSRNOT00000159225"; transcript_version "1"; exon_number "20"; gene_name "Dennd4c"; gene_source "ensembl"; gene_biotype "protein_coding"; transcript_name "Dennd4c-202"; transcript_source "ensembl"; transcript_biotype "protein_coding"; exon_id "ENSRNOE00000395897"; exon_version "1"; tag "Ensembl_canonical";
5	ensembl	CDS	106375399	106375545	0	+	2	gene_id "ENSRNOG00000008036"; gene_version "9"; transcript_id "ENSRNOT00000159225"; transcript_version "1"; exon_number "20"; gene_name "Dennd4c"; gene_source "ensembl"; gene_biotype "protein_coding"; transcript_name "Dennd4c-202"; transcript_source "ensembl"; transcript_biotype "protein_coding"; protein_id "ENSRNOP00000102197"; protein_version "1"; tag "Ensembl_canonical";
5	ENSEMBL114_rn	exon	106375399	106375545	6.54032100259807	+	.	gene_id "ENSRNOG00000008036"; transcript_id "ENSRNOG00000008036_tx_3"; exon_id "5_106375399_106375545_+"; exonnum "21"; txlen "6678";
5	ENSEMBL114_rn	exon	106375399	106375545	2.22317231512023	+	.	gene_id "ENSRNOG00000008036"; transcript_id "ENSRNOG00000008036_tx_4"; exon_id "5_106375399_106375545_+"; exonnum "21"; txlen "6761";
5	ENSEMBL114_rn	exon	106375399	106375545	1.26536721696721	+	.	gene_id "ENSRNOG00000008036"; transcript_id "ENSRNOG00000008036_tx_5"; exon_id "5_106375399_106375545_+"; exonnum "21"; txlen "6706";
5	sraer114_mid	exon	106376206	106376288	2.22317231512023	+	.	gene_id "ENSRNOG00000008036"; transcript_id "ENSRNOG00000008036_tx_4"; exon_id "5_106376206_106376288_+"; exonnum "22"; txlen "6761";
5	sraer114_mid	exon	106376206	106376288	1.26536721696721	+	.	gene_id "ENSRNOG00000008036"; transcript_id "ENSRNOG00000008036_tx_5"; exon_id "5_106376206_106376288_+"; exonnum "22"; txlen "6706";
5	ensembl	exon	106380678	106380797	0	+	.	gene_id "ENSRNOG00000008036"; gene_version "9"; transcript_id "ENSRNOT00000082596"; transcript_version "3"; exon_number "20"; gene_name "Dennd4c"; gene_source "ensembl"; gene_biotype "protein_coding"; transcript_name "Dennd4c-201"; transcript_source "ensembl"; transcript_biotype "protein_coding"; exon_id "ENSRNOE00000364701"; exon_version "1";
5	ensembl	CDS	106380678	106380797	0	+	2	gene_id "ENSRNOG00000008036"; gene_version "9"; transcript_id "ENSRNOT00000082596"; transcript_version "3"; exon_number "20"; gene_name "Dennd4c"; gene_source "ensembl"; gene_biotype "protein_coding"; transcript_name "Dennd4c-201"; transcript_source "ensembl"; transcript_biotype "protein_coding"; protein_id "ENSRNOP00000071348"; protein_version "3";
5	ensembl	exon	106380678	106380797	0	+	.	gene_id "ENSRNOG00000008036"; gene_version "9"; transcript_id "ENSRNOT00000159225"; transcript_version "1"; exon_number "21"; gene_name "Dennd4c"; gene_source "ensembl"; gene_biotype "protein_coding"; transcript_name "Dennd4c-202"; transcript_source "ensembl"; transcript_biotype "protein_coding"; exon_id "ENSRNOE00000364701"; exon_version "1"; tag "Ensembl_canonical";
5	ensembl	CDS	106380678	106380797	0	+	2	gene_id "ENSRNOG00000008036"; gene_version "9"; transcript_id "ENSRNOT00000159225"; transcript_version "1"; exon_number "21"; gene_name "Dennd4c"; gene_source "ensembl"; gene_biotype "protein_coding"; transcript_name "Dennd4c-202"; transcript_source "ensembl"; transcript_biotype "protein_coding"; protein_id "ENSRNOP00000102197"; protein_version "1"; tag "Ensembl_canonical";
5	ENSEMBL114_rn	exon	106380678	106380797	6.54032100259807	+	.	gene_id "ENSRNOG00000008036"; transcript_id "ENSRNOG00000008036_tx_3"; exon_id "5_106380678_106380797_+"; exonnum "22"; txlen "6678";
5	ENSEMBL114_rn	exon	106380678	106380797	2.22317231512023	+	.	gene_id "ENSRNOG00000008036"; transcript_id "ENSRNOG00000008036_tx_4"; exon_id "5_106380678_106380797_+"; exonnum "23"; txlen "6761";
5	ENSEMBL114_rn	exon	106380678	106380797	1.26536721696721	+	.	gene_id "ENSRNOG00000008036"; transcript_id "ENSRNOG00000008036_tx_5"; exon_id "5_106380678_106380797_+"; exonnum "23"; txlen "6706";
5	ensembl	exon	106381945	106382091	0	+	.	gene_id "ENSRNOG00000008036"; gene_version "9"; transcript_id "ENSRNOT00000082596"; transcript_version "3"; exon_number "21"; gene_name "Dennd4c"; gene_source "ensembl"; gene_biotype "protein_coding"; transcript_name "Dennd4c-201"; transcript_source "ensembl"; transcript_biotype "protein_coding"; exon_id "ENSRNOE00000312076"; exon_version "1";
5	ensembl	CDS	106381945	106382091	0	+	2	gene_id "ENSRNOG00000008036"; gene_version "9"; transcript_id "ENSRNOT00000082596"; transcript_version "3"; exon_number "21"; gene_name "Dennd4c"; gene_source "ensembl"; gene_biotype "protein_coding"; transcript_name "Dennd4c-201"; transcript_source "ensembl"; transcript_biotype "protein_coding"; protein_id "ENSRNOP00000071348"; protein_version "3";
5	ensembl	exon	106381945	106382091	0	+	.	gene_id "ENSRNOG00000008036"; gene_version "9"; transcript_id "ENSRNOT00000159225"; transcript_version "1"; exon_number "22"; gene_name "Dennd4c"; gene_source "ensembl"; gene_biotype "protein_coding"; transcript_name "Dennd4c-202"; transcript_source "ensembl"; transcript_biotype "protein_coding"; exon_id "ENSRNOE00000312076"; exon_version "1"; tag "Ensembl_canonical";
5	ensembl	CDS	106381945	106382091	0	+	2	gene_id "ENSRNOG00000008036"; gene_version "9"; transcript_id "ENSRNOT00000159225"; transcript_version "1"; exon_number "22"; gene_name "Dennd4c"; gene_source "ensembl"; gene_biotype "protein_coding"; transcript_name "Dennd4c-202"; transcript_source "ensembl"; transcript_biotype "protein_coding"; protein_id "ENSRNOP00000102197"; protein_version "1"; tag "Ensembl_canonical";
5	ENSEMBL114_rn	exon	106381945	106382091	6.54032100259807	+	.	gene_id "ENSRNOG00000008036"; transcript_id "ENSRNOG00000008036_tx_3"; exon_id "5_106381945_106382091_+"; exonnum "23"; txlen "6678";
5	ENSEMBL114_rn	exon	106381945	106382091	2.22317231512023	+	.	gene_id "ENSRNOG00000008036"; transcript_id "ENSRNOG00000008036_tx_4"; exon_id "5_106381945_106382091_+"; exonnum "24"; txlen "6761";
5	ENSEMBL114_rn	exon	106381945	106382091	1.26536721696721	+	.	gene_id "ENSRNOG00000008036"; transcript_id "ENSRNOG00000008036_tx_5"; exon_id "5_106381945_106382091_+"; exonnum "24"; txlen "6706";
5	ensembl	exon	106386444	106387591	0	+	.	gene_id "ENSRNOG00000008036"; gene_version "9"; transcript_id "ENSRNOT00000082596"; transcript_version "3"; exon_number "22"; gene_name "Dennd4c"; gene_source "ensembl"; gene_biotype "protein_coding"; transcript_name "Dennd4c-201"; transcript_source "ensembl"; transcript_biotype "protein_coding"; exon_id "ENSRNOE00000075076"; exon_version "2";
5	ensembl	CDS	106386444	106387591	0	+	2	gene_id "ENSRNOG00000008036"; gene_version "9"; transcript_id "ENSRNOT00000082596"; transcript_version "3"; exon_number "22"; gene_name "Dennd4c"; gene_source "ensembl"; gene_biotype "protein_coding"; transcript_name "Dennd4c-201"; transcript_source "ensembl"; transcript_biotype "protein_coding"; protein_id "ENSRNOP00000071348"; protein_version "3";
5	ensembl	exon	106386444	106387591	0	+	.	gene_id "ENSRNOG00000008036"; gene_version "9"; transcript_id "ENSRNOT00000159225"; transcript_version "1"; exon_number "23"; gene_name "Dennd4c"; gene_source "ensembl"; gene_biotype "protein_coding"; transcript_name "Dennd4c-202"; transcript_source "ensembl"; transcript_biotype "protein_coding"; exon_id "ENSRNOE00000075076"; exon_version "2"; tag "Ensembl_canonical";
5	ensembl	CDS	106386444	106387591	0	+	2	gene_id "ENSRNOG00000008036"; gene_version "9"; transcript_id "ENSRNOT00000159225"; transcript_version "1"; exon_number "23"; gene_name "Dennd4c"; gene_source "ensembl"; gene_biotype "protein_coding"; transcript_name "Dennd4c-202"; transcript_source "ensembl"; transcript_biotype "protein_coding"; protein_id "ENSRNOP00000102197"; protein_version "1"; tag "Ensembl_canonical";
5	ENSEMBL114_rn	exon	106386444	106387591	6.54032100259807	+	.	gene_id "ENSRNOG00000008036"; transcript_id "ENSRNOG00000008036_tx_3"; exon_id "5_106386444_106387591_+"; exonnum "24"; txlen "6678";
5	ENSEMBL114_rn	exon	106386444	106387591	2.22317231512023	+	.	gene_id "ENSRNOG00000008036"; transcript_id "ENSRNOG00000008036_tx_4"; exon_id "5_106386444_106387591_+"; exonnum "25"; txlen "6761";
5	ENSEMBL114_rn	exon	106386444	106387591	1.26536721696721	+	.	gene_id "ENSRNOG00000008036"; transcript_id "ENSRNOG00000008036_tx_5"; exon_id "5_106386444_106387591_+"; exonnum "25"; txlen "6706";
5	ensembl	exon	106389442	106389622	0	+	.	gene_id "ENSRNOG00000008036"; gene_version "9"; transcript_id "ENSRNOT00000082596"; transcript_version "3"; exon_number "23"; gene_name "Dennd4c"; gene_source "ensembl"; gene_biotype "protein_coding"; transcript_name "Dennd4c-201"; transcript_source "ensembl"; transcript_biotype "protein_coding"; exon_id "ENSRNOE00000075120"; exon_version "1";
5	ensembl	CDS	106389442	106389622	0	+	0	gene_id "ENSRNOG00000008036"; gene_version "9"; transcript_id "ENSRNOT00000082596"; transcript_version "3"; exon_number "23"; gene_name "Dennd4c"; gene_source "ensembl"; gene_biotype "protein_coding"; transcript_name "Dennd4c-201"; transcript_source "ensembl"; transcript_biotype "protein_coding"; protein_id "ENSRNOP00000071348"; protein_version "3";
5	ensembl	exon	106389442	106389622	0	+	.	gene_id "ENSRNOG00000008036"; gene_version "9"; transcript_id "ENSRNOT00000159225"; transcript_version "1"; exon_number "24"; gene_name "Dennd4c"; gene_source "ensembl"; gene_biotype "protein_coding"; transcript_name "Dennd4c-202"; transcript_source "ensembl"; transcript_biotype "protein_coding"; exon_id "ENSRNOE00000075120"; exon_version "1"; tag "Ensembl_canonical";
5	ensembl	CDS	106389442	106389622	0	+	0	gene_id "ENSRNOG00000008036"; gene_version "9"; transcript_id "ENSRNOT00000159225"; transcript_version "1"; exon_number "24"; gene_name "Dennd4c"; gene_source "ensembl"; gene_biotype "protein_coding"; transcript_name "Dennd4c-202"; transcript_source "ensembl"; transcript_biotype "protein_coding"; protein_id "ENSRNOP00000102197"; protein_version "1"; tag "Ensembl_canonical";
5	ENSEMBL114_rn	exon	106389442	106389622	6.54032100259807	+	.	gene_id "ENSRNOG00000008036"; transcript_id "ENSRNOG00000008036_tx_3"; exon_id "5_106389442_106389622_+"; exonnum "25"; txlen "6678";
5	ENSEMBL114_rn	exon	106389442	106389622	2.22317231512023	+	.	gene_id "ENSRNOG00000008036"; transcript_id "ENSRNOG00000008036_tx_4"; exon_id "5_106389442_106389622_+"; exonnum "26"; txlen "6761";
5	ENSEMBL114_rn	exon	106389442	106389622	1.26536721696721	+	.	gene_id "ENSRNOG00000008036"; transcript_id "ENSRNOG00000008036_tx_5"; exon_id "5_106389442_106389622_+"; exonnum "26"; txlen "6706";
5	ensembl	exon	106397235	106397344	0	+	.	gene_id "ENSRNOG00000008036"; gene_version "9"; transcript_id "ENSRNOT00000082596"; transcript_version "3"; exon_number "24"; gene_name "Dennd4c"; gene_source "ensembl"; gene_biotype "protein_coding"; transcript_name "Dennd4c-201"; transcript_source "ensembl"; transcript_biotype "protein_coding"; exon_id "ENSRNOE00000075165"; exon_version "1";
5	ensembl	CDS	106397235	106397344	0	+	2	gene_id "ENSRNOG00000008036"; gene_version "9"; transcript_id "ENSRNOT00000082596"; transcript_version "3"; exon_number "24"; gene_name "Dennd4c"; gene_source "ensembl"; gene_biotype "protein_coding"; transcript_name "Dennd4c-201"; transcript_source "ensembl"; transcript_biotype "protein_coding"; protein_id "ENSRNOP00000071348"; protein_version "3";
5	ensembl	exon	106397235	106397344	0	+	.	gene_id "ENSRNOG00000008036"; gene_version "9"; transcript_id "ENSRNOT00000159225"; transcript_version "1"; exon_number "25"; gene_name "Dennd4c"; gene_source "ensembl"; gene_biotype "protein_coding"; transcript_name "Dennd4c-202"; transcript_source "ensembl"; transcript_biotype "protein_coding"; exon_id "ENSRNOE00000075165"; exon_version "1"; tag "Ensembl_canonical";
5	ensembl	CDS	106397235	106397344	0	+	2	gene_id "ENSRNOG00000008036"; gene_version "9"; transcript_id "ENSRNOT00000159225"; transcript_version "1"; exon_number "25"; gene_name "Dennd4c"; gene_source "ensembl"; gene_biotype "protein_coding"; transcript_name "Dennd4c-202"; transcript_source "ensembl"; transcript_biotype "protein_coding"; protein_id "ENSRNOP00000102197"; protein_version "1"; tag "Ensembl_canonical";
5	ENSEMBL114_rn	exon	106397235	106397344	6.54032100259807	+	.	gene_id "ENSRNOG00000008036"; transcript_id "ENSRNOG00000008036_tx_3"; exon_id "5_106397235_106397344_+"; exonnum "26"; txlen "6678";
5	ENSEMBL114_rn	exon	106397235	106397344	2.22317231512023	+	.	gene_id "ENSRNOG00000008036"; transcript_id "ENSRNOG00000008036_tx_4"; exon_id "5_106397235_106397344_+"; exonnum "27"; txlen "6761";
5	ENSEMBL114_rn	exon	106397235	106397344	1.26536721696721	+	.	gene_id "ENSRNOG00000008036"; transcript_id "ENSRNOG00000008036_tx_5"; exon_id "5_106397235_106397344_+"; exonnum "27"; txlen "6706";
5	ensembl	exon	106397614	106397789	0	+	.	gene_id "ENSRNOG00000008036"; gene_version "9"; transcript_id "ENSRNOT00000082596"; transcript_version "3"; exon_number "25"; gene_name "Dennd4c"; gene_source "ensembl"; gene_biotype "protein_coding"; transcript_name "Dennd4c-201"; transcript_source "ensembl"; transcript_biotype "protein_coding"; exon_id "ENSRNOE00000517924"; exon_version "1";
5	ensembl	CDS	106397614	106397789	0	+	0	gene_id "ENSRNOG00000008036"; gene_version "9"; transcript_id "ENSRNOT00000082596"; transcript_version "3"; exon_number "25"; gene_name "Dennd4c"; gene_source "ensembl"; gene_biotype "protein_coding"; transcript_name "Dennd4c-201"; transcript_source "ensembl"; transcript_biotype "protein_coding"; protein_id "ENSRNOP00000071348"; protein_version "3";
5	ensembl	exon	106397614	106397789	0	+	.	gene_id "ENSRNOG00000008036"; gene_version "9"; transcript_id "ENSRNOT00000159225"; transcript_version "1"; exon_number "26"; gene_name "Dennd4c"; gene_source "ensembl"; gene_biotype "protein_coding"; transcript_name "Dennd4c-202"; transcript_source "ensembl"; transcript_biotype "protein_coding"; exon_id "ENSRNOE00000517924"; exon_version "1"; tag "Ensembl_canonical";
5	ensembl	CDS	106397614	106397789	0	+	0	gene_id "ENSRNOG00000008036"; gene_version "9"; transcript_id "ENSRNOT00000159225"; transcript_version "1"; exon_number "26"; gene_name "Dennd4c"; gene_source "ensembl"; gene_biotype "protein_coding"; transcript_name "Dennd4c-202"; transcript_source "ensembl"; transcript_biotype "protein_coding"; protein_id "ENSRNOP00000102197"; protein_version "1"; tag "Ensembl_canonical";
5	ENSEMBL114_rn	exon	106397614	106397789	6.54032100259807	+	.	gene_id "ENSRNOG00000008036"; transcript_id "ENSRNOG00000008036_tx_3"; exon_id "5_106397614_106397789_+"; exonnum "27"; txlen "6678";
5	ENSEMBL114_rn	exon	106397614	106397789	2.22317231512023	+	.	gene_id "ENSRNOG00000008036"; transcript_id "ENSRNOG00000008036_tx_4"; exon_id "5_106397614_106397789_+"; exonnum "28"; txlen "6761";
5	ENSEMBL114_rn	exon	106397614	106397789	1.26536721696721	+	.	gene_id "ENSRNOG00000008036"; transcript_id "ENSRNOG00000008036_tx_5"; exon_id "5_106397614_106397789_+"; exonnum "28"; txlen "6706";
5	ensembl	exon	106402727	106402909	0	+	.	gene_id "ENSRNOG00000008036"; gene_version "9"; transcript_id "ENSRNOT00000082596"; transcript_version "3"; exon_number "26"; gene_name "Dennd4c"; gene_source "ensembl"; gene_biotype "protein_coding"; transcript_name "Dennd4c-201"; transcript_source "ensembl"; transcript_biotype "protein_coding"; exon_id "ENSRNOE00000544214"; exon_version "1";
5	ensembl	CDS	106402727	106402909	0	+	1	gene_id "ENSRNOG00000008036"; gene_version "9"; transcript_id "ENSRNOT00000082596"; transcript_version "3"; exon_number "26"; gene_name "Dennd4c"; gene_source "ensembl"; gene_biotype "protein_coding"; transcript_name "Dennd4c-201"; transcript_source "ensembl"; transcript_biotype "protein_coding"; protein_id "ENSRNOP00000071348"; protein_version "3";
5	ensembl	exon	106402727	106402909	0	+	.	gene_id "ENSRNOG00000008036"; gene_version "9"; transcript_id "ENSRNOT00000159225"; transcript_version "1"; exon_number "27"; gene_name "Dennd4c"; gene_source "ensembl"; gene_biotype "protein_coding"; transcript_name "Dennd4c-202"; transcript_source "ensembl"; transcript_biotype "protein_coding"; exon_id "ENSRNOE00000544214"; exon_version "1"; tag "Ensembl_canonical";
5	ensembl	CDS	106402727	106402909	0	+	1	gene_id "ENSRNOG00000008036"; gene_version "9"; transcript_id "ENSRNOT00000159225"; transcript_version "1"; exon_number "27"; gene_name "Dennd4c"; gene_source "ensembl"; gene_biotype "protein_coding"; transcript_name "Dennd4c-202"; transcript_source "ensembl"; transcript_biotype "protein_coding"; protein_id "ENSRNOP00000102197"; protein_version "1"; tag "Ensembl_canonical";
5	ENSEMBL114_rn	exon	106402727	106402909	6.54032100259807	+	.	gene_id "ENSRNOG00000008036"; transcript_id "ENSRNOG00000008036_tx_3"; exon_id "5_106402727_106402909_+"; exonnum "28"; txlen "6678";
5	ENSEMBL114_rn	exon	106402727	106402909	2.22317231512023	+	.	gene_id "ENSRNOG00000008036"; transcript_id "ENSRNOG00000008036_tx_4"; exon_id "5_106402727_106402909_+"; exonnum "29"; txlen "6761";
5	ENSEMBL114_rn	exon	106402727	106402909	1.26536721696721	+	.	gene_id "ENSRNOG00000008036"; transcript_id "ENSRNOG00000008036_tx_5"; exon_id "5_106402727_106402909_+"; exonnum "29"; txlen "6706";
5	ensembl	exon	106403648	106403840	0	+	.	gene_id "ENSRNOG00000008036"; gene_version "9"; transcript_id "ENSRNOT00000082596"; transcript_version "3"; exon_number "27"; gene_name "Dennd4c"; gene_source "ensembl"; gene_biotype "protein_coding"; transcript_name "Dennd4c-201"; transcript_source "ensembl"; transcript_biotype "protein_coding"; exon_id "ENSRNOE00000533592"; exon_version "1";
5	ensembl	CDS	106403648	106403840	0	+	1	gene_id "ENSRNOG00000008036"; gene_version "9"; transcript_id "ENSRNOT00000082596"; transcript_version "3"; exon_number "27"; gene_name "Dennd4c"; gene_source "ensembl"; gene_biotype "protein_coding"; transcript_name "Dennd4c-201"; transcript_source "ensembl"; transcript_biotype "protein_coding"; protein_id "ENSRNOP00000071348"; protein_version "3";
5	ensembl	exon	106403648	106403840	0	+	.	gene_id "ENSRNOG00000008036"; gene_version "9"; transcript_id "ENSRNOT00000159225"; transcript_version "1"; exon_number "28"; gene_name "Dennd4c"; gene_source "ensembl"; gene_biotype "protein_coding"; transcript_name "Dennd4c-202"; transcript_source "ensembl"; transcript_biotype "protein_coding"; exon_id "ENSRNOE00000533592"; exon_version "1"; tag "Ensembl_canonical";
5	ensembl	CDS	106403648	106403840	0	+	1	gene_id "ENSRNOG00000008036"; gene_version "9"; transcript_id "ENSRNOT00000159225"; transcript_version "1"; exon_number "28"; gene_name "Dennd4c"; gene_source "ensembl"; gene_biotype "protein_coding"; transcript_name "Dennd4c-202"; transcript_source "ensembl"; transcript_biotype "protein_coding"; protein_id "ENSRNOP00000102197"; protein_version "1"; tag "Ensembl_canonical";
5	ENSEMBL114_rn	exon	106403648	106403840	6.54032100259807	+	.	gene_id "ENSRNOG00000008036"; transcript_id "ENSRNOG00000008036_tx_3"; exon_id "5_106403648_106403840_+"; exonnum "29"; txlen "6678";
5	ENSEMBL114_rn	exon	106403648	106403840	2.22317231512023	+	.	gene_id "ENSRNOG00000008036"; transcript_id "ENSRNOG00000008036_tx_4"; exon_id "5_106403648_106403840_+"; exonnum "30"; txlen "6761";
5	ENSEMBL114_rn	exon	106403648	106403840	1.26536721696721	+	.	gene_id "ENSRNOG00000008036"; transcript_id "ENSRNOG00000008036_tx_5"; exon_id "5_106403648_106403840_+"; exonnum "30"; txlen "6706";
5	ensembl	exon	106405847	106406092	0	+	.	gene_id "ENSRNOG00000008036"; gene_version "9"; transcript_id "ENSRNOT00000082596"; transcript_version "3"; exon_number "28"; gene_name "Dennd4c"; gene_source "ensembl"; gene_biotype "protein_coding"; transcript_name "Dennd4c-201"; transcript_source "ensembl"; transcript_biotype "protein_coding"; exon_id "ENSRNOE00000554991"; exon_version "1";
5	ensembl	CDS	106405847	106406092	0	+	0	gene_id "ENSRNOG00000008036"; gene_version "9"; transcript_id "ENSRNOT00000082596"; transcript_version "3"; exon_number "28"; gene_name "Dennd4c"; gene_source "ensembl"; gene_biotype "protein_coding"; transcript_name "Dennd4c-201"; transcript_source "ensembl"; transcript_biotype "protein_coding"; protein_id "ENSRNOP00000071348"; protein_version "3";
5	ensembl	exon	106405847	106406092	0	+	.	gene_id "ENSRNOG00000008036"; gene_version "9"; transcript_id "ENSRNOT00000159225"; transcript_version "1"; exon_number "29"; gene_name "Dennd4c"; gene_source "ensembl"; gene_biotype "protein_coding"; transcript_name "Dennd4c-202"; transcript_source "ensembl"; transcript_biotype "protein_coding"; exon_id "ENSRNOE00000554991"; exon_version "1"; tag "Ensembl_canonical";
5	ensembl	CDS	106405847	106406092	0	+	0	gene_id "ENSRNOG00000008036"; gene_version "9"; transcript_id "ENSRNOT00000159225"; transcript_version "1"; exon_number "29"; gene_name "Dennd4c"; gene_source "ensembl"; gene_biotype "protein_coding"; transcript_name "Dennd4c-202"; transcript_source "ensembl"; transcript_biotype "protein_coding"; protein_id "ENSRNOP00000102197"; protein_version "1"; tag "Ensembl_canonical";
5	ENSEMBL114_rn	exon	106405847	106406092	6.54032100259807	+	.	gene_id "ENSRNOG00000008036"; transcript_id "ENSRNOG00000008036_tx_3"; exon_id "5_106405847_106406092_+"; exonnum "30"; txlen "6678";
5	ENSEMBL114_rn	exon	106405847	106406092	2.22317231512023	+	.	gene_id "ENSRNOG00000008036"; transcript_id "ENSRNOG00000008036_tx_4"; exon_id "5_106405847_106406092_+"; exonnum "31"; txlen "6761";
5	ENSEMBL114_rn	exon	106405847	106406092	1.26536721696721	+	.	gene_id "ENSRNOG00000008036"; transcript_id "ENSRNOG00000008036_tx_5"; exon_id "5_106405847_106406092_+"; exonnum "31"; txlen "6706";
5	ensembl	exon	106407093	106407210	0	+	.	gene_id "ENSRNOG00000008036"; gene_version "9"; transcript_id "ENSRNOT00000082596"; transcript_version "3"; exon_number "29"; gene_name "Dennd4c"; gene_source "ensembl"; gene_biotype "protein_coding"; transcript_name "Dennd4c-201"; transcript_source "ensembl"; transcript_biotype "protein_coding"; exon_id "ENSRNOE00000517584"; exon_version "1";
5	ensembl	CDS	106407093	106407210	0	+	0	gene_id "ENSRNOG00000008036"; gene_version "9"; transcript_id "ENSRNOT00000082596"; transcript_version "3"; exon_number "29"; gene_name "Dennd4c"; gene_source "ensembl"; gene_biotype "protein_coding"; transcript_name "Dennd4c-201"; transcript_source "ensembl"; transcript_biotype "protein_coding"; protein_id "ENSRNOP00000071348"; protein_version "3";
5	ensembl	exon	106407093	106407210	0	+	.	gene_id "ENSRNOG00000008036"; gene_version "9"; transcript_id "ENSRNOT00000159225"; transcript_version "1"; exon_number "30"; gene_name "Dennd4c"; gene_source "ensembl"; gene_biotype "protein_coding"; transcript_name "Dennd4c-202"; transcript_source "ensembl"; transcript_biotype "protein_coding"; exon_id "ENSRNOE00000517584"; exon_version "1"; tag "Ensembl_canonical";
5	ensembl	CDS	106407093	106407210	0	+	0	gene_id "ENSRNOG00000008036"; gene_version "9"; transcript_id "ENSRNOT00000159225"; transcript_version "1"; exon_number "30"; gene_name "Dennd4c"; gene_source "ensembl"; gene_biotype "protein_coding"; transcript_name "Dennd4c-202"; transcript_source "ensembl"; transcript_biotype "protein_coding"; protein_id "ENSRNOP00000102197"; protein_version "1"; tag "Ensembl_canonical";
5	ENSEMBL114_rn	exon	106407093	106407210	6.54032100259807	+	.	gene_id "ENSRNOG00000008036"; transcript_id "ENSRNOG00000008036_tx_3"; exon_id "5_106407093_106407210_+"; exonnum "31"; txlen "6678";
5	ENSEMBL114_rn	exon	106407093	106407210	2.22317231512023	+	.	gene_id "ENSRNOG00000008036"; transcript_id "ENSRNOG00000008036_tx_4"; exon_id "5_106407093_106407210_+"; exonnum "32"; txlen "6761";
5	ENSEMBL114_rn	exon	106407093	106407210	1.26536721696721	+	.	gene_id "ENSRNOG00000008036"; transcript_id "ENSRNOG00000008036_tx_5"; exon_id "5_106407093_106407210_+"; exonnum "32"; txlen "6706";
5	ensembl	exon	106409889	106410039	0	+	.	gene_id "ENSRNOG00000008036"; gene_version "9"; transcript_id "ENSRNOT00000082596"; transcript_version "3"; exon_number "30"; gene_name "Dennd4c"; gene_source "ensembl"; gene_biotype "protein_coding"; transcript_name "Dennd4c-201"; transcript_source "ensembl"; transcript_biotype "protein_coding"; exon_id "ENSRNOE00000573143"; exon_version "2";
5	ensembl	CDS	106409889	106410039	0	+	2	gene_id "ENSRNOG00000008036"; gene_version "9"; transcript_id "ENSRNOT00000082596"; transcript_version "3"; exon_number "30"; gene_name "Dennd4c"; gene_source "ensembl"; gene_biotype "protein_coding"; transcript_name "Dennd4c-201"; transcript_source "ensembl"; transcript_biotype "protein_coding"; protein_id "ENSRNOP00000071348"; protein_version "3";
5	ensembl	exon	106409889	106410039	0	+	.	gene_id "ENSRNOG00000008036"; gene_version "9"; transcript_id "ENSRNOT00000159225"; transcript_version "1"; exon_number "31"; gene_name "Dennd4c"; gene_source "ensembl"; gene_biotype "protein_coding"; transcript_name "Dennd4c-202"; transcript_source "ensembl"; transcript_biotype "protein_coding"; exon_id "ENSRNOE00000573143"; exon_version "2"; tag "Ensembl_canonical";
5	ensembl	CDS	106409889	106410039	0	+	2	gene_id "ENSRNOG00000008036"; gene_version "9"; transcript_id "ENSRNOT00000159225"; transcript_version "1"; exon_number "31"; gene_name "Dennd4c"; gene_source "ensembl"; gene_biotype "protein_coding"; transcript_name "Dennd4c-202"; transcript_source "ensembl"; transcript_biotype "protein_coding"; protein_id "ENSRNOP00000102197"; protein_version "1"; tag "Ensembl_canonical";
5	ENSEMBL114_rn	exon	106409889	106410039	6.54032100259807	+	.	gene_id "ENSRNOG00000008036"; transcript_id "ENSRNOG00000008036_tx_3"; exon_id "5_106409889_106410039_+"; exonnum "32"; txlen "6678";
5	ENSEMBL114_rn	exon	106409889	106410039	2.22317231512023	+	.	gene_id "ENSRNOG00000008036"; transcript_id "ENSRNOG00000008036_tx_4"; exon_id "5_106409889_106410039_+"; exonnum "33"; txlen "6761";
5	ENSEMBL114_rn	exon	106409889	106410039	1.26536721696721	+	.	gene_id "ENSRNOG00000008036"; transcript_id "ENSRNOG00000008036_tx_5"; exon_id "5_106409889_106410039_+"; exonnum "33"; txlen "6706";
5	ensembl	exon	106412909	106412973	0	+	.	gene_id "ENSRNOG00000008036"; gene_version "9"; transcript_id "ENSRNOT00000082596"; transcript_version "3"; exon_number "31"; gene_name "Dennd4c"; gene_source "ensembl"; gene_biotype "protein_coding"; transcript_name "Dennd4c-201"; transcript_source "ensembl"; transcript_biotype "protein_coding"; exon_id "ENSRNOE00000559775"; exon_version "2";
5	ensembl	CDS	106412909	106412973	0	+	1	gene_id "ENSRNOG00000008036"; gene_version "9"; transcript_id "ENSRNOT00000082596"; transcript_version "3"; exon_number "31"; gene_name "Dennd4c"; gene_source "ensembl"; gene_biotype "protein_coding"; transcript_name "Dennd4c-201"; transcript_source "ensembl"; transcript_biotype "protein_coding"; protein_id "ENSRNOP00000071348"; protein_version "3";
5	ensembl	exon	106412909	106412973	0	+	.	gene_id "ENSRNOG00000008036"; gene_version "9"; transcript_id "ENSRNOT00000159225"; transcript_version "1"; exon_number "32"; gene_name "Dennd4c"; gene_source "ensembl"; gene_biotype "protein_coding"; transcript_name "Dennd4c-202"; transcript_source "ensembl"; transcript_biotype "protein_coding"; exon_id "ENSRNOE00000559775"; exon_version "2"; tag "Ensembl_canonical";
5	ensembl	CDS	106412909	106412973	0	+	1	gene_id "ENSRNOG00000008036"; gene_version "9"; transcript_id "ENSRNOT00000159225"; transcript_version "1"; exon_number "32"; gene_name "Dennd4c"; gene_source "ensembl"; gene_biotype "protein_coding"; transcript_name "Dennd4c-202"; transcript_source "ensembl"; transcript_biotype "protein_coding"; protein_id "ENSRNOP00000102197"; protein_version "1"; tag "Ensembl_canonical";
5	ENSEMBL114_rn	exon	106412909	106412973	6.54032100259807	+	.	gene_id "ENSRNOG00000008036"; transcript_id "ENSRNOG00000008036_tx_3"; exon_id "5_106412909_106412973_+"; exonnum "33"; txlen "6678";
5	ENSEMBL114_rn	exon	106412909	106412973	2.22317231512023	+	.	gene_id "ENSRNOG00000008036"; transcript_id "ENSRNOG00000008036_tx_4"; exon_id "5_106412909_106412973_+"; exonnum "34"; txlen "6761";
5	ENSEMBL114_rn	exon	106412909	106412973	1.26536721696721	+	.	gene_id "ENSRNOG00000008036"; transcript_id "ENSRNOG00000008036_tx_5"; exon_id "5_106412909_106412973_+"; exonnum "34"; txlen "6706";
5	ensembl	CDS	106413711	106413844	0	+	2	gene_id "ENSRNOG00000008036"; gene_version "9"; transcript_id "ENSRNOT00000082596"; transcript_version "3"; exon_number "32"; gene_name "Dennd4c"; gene_source "ensembl"; gene_biotype "protein_coding"; transcript_name "Dennd4c-201"; transcript_source "ensembl"; transcript_biotype "protein_coding"; protein_id "ENSRNOP00000071348"; protein_version "3";
5	ensembl	CDS	106413711	106413844	0	+	2	gene_id "ENSRNOG00000008036"; gene_version "9"; transcript_id "ENSRNOT00000159225"; transcript_version "1"; exon_number "33"; gene_name "Dennd4c"; gene_source "ensembl"; gene_biotype "protein_coding"; transcript_name "Dennd4c-202"; transcript_source "ensembl"; transcript_biotype "protein_coding"; protein_id "ENSRNOP00000102197"; protein_version "1"; tag "Ensembl_canonical";
5	ensembl	exon	106413711	106414071	0	+	.	gene_id "ENSRNOG00000008036"; gene_version "9"; transcript_id "ENSRNOT00000082596"; transcript_version "3"; exon_number "32"; gene_name "Dennd4c"; gene_source "ensembl"; gene_biotype "protein_coding"; transcript_name "Dennd4c-201"; transcript_source "ensembl"; transcript_biotype "protein_coding"; exon_id "ENSRNOE00000523495"; exon_version "3";
5	ENSEMBL114_rn	exon	106413711	106414071	6.54032100259807	+	.	gene_id "ENSRNOG00000008036"; transcript_id "ENSRNOG00000008036_tx_3"; exon_id "5_106413711_106414071_+"; exonnum "34"; txlen "6678";
5	ENSEMBL114_rn	exon	106413711	106414071	2.22317231512023	+	.	gene_id "ENSRNOG00000008036"; transcript_id "ENSRNOG00000008036_tx_4"; exon_id "5_106413711_106414071_+"; exonnum "35"; txlen "6761";
5	ENSEMBL114_rn	exon	106413711	106414071	1.26536721696721	+	.	gene_id "ENSRNOG00000008036"; transcript_id "ENSRNOG00000008036_tx_5"; exon_id "5_106413711_106414071_+"; exonnum "35"; txlen "6706";
5	ensembl	exon	106413711	106415489	0	+	.	gene_id "ENSRNOG00000008036"; gene_version "9"; transcript_id "ENSRNOT00000159225"; transcript_version "1"; exon_number "33"; gene_name "Dennd4c"; gene_source "ensembl"; gene_biotype "protein_coding"; transcript_name "Dennd4c-202"; transcript_source "ensembl"; transcript_biotype "protein_coding"; exon_id "ENSRNOE00000681383"; exon_version "1"; tag "Ensembl_canonical";
5	ensembl	stop_codon	106413845	106413847	0	+	0	gene_id "ENSRNOG00000008036"; gene_version "9"; transcript_id "ENSRNOT00000082596"; transcript_version "3"; exon_number "32"; gene_name "Dennd4c"; gene_source "ensembl"; gene_biotype "protein_coding"; transcript_name "Dennd4c-201"; transcript_source "ensembl"; transcript_biotype "protein_coding";
5	ensembl	stop_codon	106413845	106413847	0	+	0	gene_id "ENSRNOG00000008036"; gene_version "9"; transcript_id "ENSRNOT00000159225"; transcript_version "1"; exon_number "33"; gene_name "Dennd4c"; gene_source "ensembl"; gene_biotype "protein_coding"; transcript_name "Dennd4c-202"; transcript_source "ensembl"; transcript_biotype "protein_coding"; tag "Ensembl_canonical";
5	ensembl	three_prime_utr	106413848	106414071	0	+	.	gene_id "ENSRNOG00000008036"; gene_version "9"; transcript_id "ENSRNOT00000082596"; transcript_version "3"; gene_name "Dennd4c"; gene_source "ensembl"; gene_biotype "protein_coding"; transcript_name "Dennd4c-201"; transcript_source "ensembl"; transcript_biotype "protein_coding";
5	ensembl	three_prime_utr	106413848	106415489	0	+	.	gene_id "ENSRNOG00000008036"; gene_version "9"; transcript_id "ENSRNOT00000159225"; transcript_version "1"; gene_name "Dennd4c"; gene_source "ensembl"; gene_biotype "protein_coding"; transcript_name "Dennd4c-202"; transcript_source "ensembl"; transcript_biotype "protein_coding"; tag "Ensembl_canonical";
5	ensembl	five_prime_utr	106437796	106437935	0	+	.	gene_id "ENSRNOG00000007637"; gene_version "8"; transcript_id "ENSRNOT00000170865"; transcript_version "1"; gene_name "Acer2"; gene_source "ensembl"; gene_biotype "protein_coding"; transcript_name "Acer2-204"; transcript_source "ensembl"; transcript_biotype "protein_coding"; tag "Ensembl_canonical";
5	ensembl	exon	106437796	106438043	0	+	.	gene_id "ENSRNOG00000007637"; gene_version "8"; transcript_id "ENSRNOT00000170865"; transcript_version "1"; exon_number "1"; gene_name "Acer2"; gene_source "ensembl"; gene_biotype "protein_coding"; transcript_name "Acer2-204"; transcript_source "ensembl"; transcript_biotype "protein_coding"; exon_id "ENSRNOE00000698010"; exon_version "1"; tag "Ensembl_canonical";
5	ensembl	transcript	106437796	106484775	0	+	.	gene_id "ENSRNOG00000007637"; gene_version "8"; transcript_id "ENSRNOT00000170865"; transcript_version "1"; gene_name "Acer2"; gene_source "ensembl"; gene_biotype "protein_coding"; transcript_name "Acer2-204"; transcript_source "ensembl"; transcript_biotype "protein_coding"; tag "Ensembl_canonical";
5	ensembl	gene	106437796	106488583	0	+	.	gene_id "ENSRNOG00000007637"; gene_version "8"; gene_name "Acer2"; gene_source "ensembl"; gene_biotype "protein_coding";
5	ensembl	five_prime_utr	106437848	106437935	0	+	.	gene_id "ENSRNOG00000007637"; gene_version "8"; transcript_id "ENSRNOT00000129708"; transcript_version "1"; gene_name "Acer2"; gene_source "ensembl"; gene_biotype "protein_coding"; transcript_name "Acer2-203"; transcript_source "ensembl"; transcript_biotype "protein_coding";
5	ensembl	exon	106437848	106438043	0	+	.	gene_id "ENSRNOG00000007637"; gene_version "8"; transcript_id "ENSRNOT00000129708"; transcript_version "1"; exon_number "1"; gene_name "Acer2"; gene_source "ensembl"; gene_biotype "protein_coding"; transcript_name "Acer2-203"; transcript_source "ensembl"; transcript_biotype "protein_coding"; exon_id "ENSRNOE00000333663"; exon_version "3";
5	ensembl	transcript	106437848	106482221	0	+	.	gene_id "ENSRNOG00000007637"; gene_version "8"; transcript_id "ENSRNOT00000129708"; transcript_version "1"; gene_name "Acer2"; gene_source "ensembl"; gene_biotype "protein_coding"; transcript_name "Acer2-203"; transcript_source "ensembl"; transcript_biotype "protein_coding";
5	ensembl	five_prime_utr	106437875	106437935	0	+	.	gene_id "ENSRNOG00000007637"; gene_version "8"; transcript_id "ENSRNOT00000010056"; transcript_version "8"; gene_name "Acer2"; gene_source "ensembl"; gene_biotype "protein_coding"; transcript_name "Acer2-201"; transcript_source "ensembl"; transcript_biotype "protein_coding";
5	ensembl	five_prime_utr	106437875	106437935	0	+	.	gene_id "ENSRNOG00000007637"; gene_version "8"; transcript_id "ENSRNOT00000115639"; transcript_version "2"; gene_name "Acer2"; gene_source "ensembl"; gene_biotype "protein_coding"; transcript_name "Acer2-202"; transcript_source "ensembl"; transcript_biotype "protein_coding";
5	ensembl	exon	106437875	106438043	0	+	.	gene_id "ENSRNOG00000007637"; gene_version "8"; transcript_id "ENSRNOT00000010056"; transcript_version "8"; exon_number "1"; gene_name "Acer2"; gene_source "ensembl"; gene_biotype "protein_coding"; transcript_name "Acer2-201"; transcript_source "ensembl"; transcript_biotype "protein_coding"; exon_id "ENSRNOE00000740429"; exon_version "1";
5	ensembl	exon	106437875	106438043	0	+	.	gene_id "ENSRNOG00000007637"; gene_version "8"; transcript_id "ENSRNOT00000115639"; transcript_version "2"; exon_number "1"; gene_name "Acer2"; gene_source "ensembl"; gene_biotype "protein_coding"; transcript_name "Acer2-202"; transcript_source "ensembl"; transcript_biotype "protein_coding"; exon_id "ENSRNOE00000740429"; exon_version "1";
5	ensembl	transcript	106437875	106488583	0	+	.	gene_id "ENSRNOG00000007637"; gene_version "8"; transcript_id "ENSRNOT00000010056"; transcript_version "8"; gene_name "Acer2"; gene_source "ensembl"; gene_biotype "protein_coding"; transcript_name "Acer2-201"; transcript_source "ensembl"; transcript_biotype "protein_coding";
5	ensembl	transcript	106437875	106488583	0	+	.	gene_id "ENSRNOG00000007637"; gene_version "8"; transcript_id "ENSRNOT00000115639"; transcript_version "2"; gene_name "Acer2"; gene_source "ensembl"; gene_biotype "protein_coding"; transcript_name "Acer2-202"; transcript_source "ensembl"; transcript_biotype "protein_coding";
5	ensembl	start_codon	106437936	106437938	0	+	0	gene_id "ENSRNOG00000007637"; gene_version "8"; transcript_id "ENSRNOT00000129708"; transcript_version "1"; exon_number "1"; gene_name "Acer2"; gene_source "ensembl"; gene_biotype "protein_coding"; transcript_name "Acer2-203"; transcript_source "ensembl"; transcript_biotype "protein_coding";
5	ensembl	start_codon	106437936	106437938	0	+	0	gene_id "ENSRNOG00000007637"; gene_version "8"; transcript_id "ENSRNOT00000170865"; transcript_version "1"; exon_number "1"; gene_name "Acer2"; gene_source "ensembl"; gene_biotype "protein_coding"; transcript_name "Acer2-204"; transcript_source "ensembl"; transcript_biotype "protein_coding"; tag "Ensembl_canonical";
5	ensembl	start_codon	106437936	106437938	0	+	0	gene_id "ENSRNOG00000007637"; gene_version "8"; transcript_id "ENSRNOT00000010056"; transcript_version "8"; exon_number "1"; gene_name "Acer2"; gene_source "ensembl"; gene_biotype "protein_coding"; transcript_name "Acer2-201"; transcript_source "ensembl"; transcript_biotype "protein_coding";
5	ensembl	start_codon	106437936	106437938	0	+	0	gene_id "ENSRNOG00000007637"; gene_version "8"; transcript_id "ENSRNOT00000115639"; transcript_version "2"; exon_number "1"; gene_name "Acer2"; gene_source "ensembl"; gene_biotype "protein_coding"; transcript_name "Acer2-202"; transcript_source "ensembl"; transcript_biotype "protein_coding";
5	ensembl	CDS	106437936	106438043	0	+	0	gene_id "ENSRNOG00000007637"; gene_version "8"; transcript_id "ENSRNOT00000129708"; transcript_version "1"; exon_number "1"; gene_name "Acer2"; gene_source "ensembl"; gene_biotype "protein_coding"; transcript_name "Acer2-203"; transcript_source "ensembl"; transcript_biotype "protein_coding"; protein_id "ENSRNOP00000102571"; protein_version "1";
5	ensembl	CDS	106437936	106438043	0	+	0	gene_id "ENSRNOG00000007637"; gene_version "8"; transcript_id "ENSRNOT00000170865"; transcript_version "1"; exon_number "1"; gene_name "Acer2"; gene_source "ensembl"; gene_biotype "protein_coding"; transcript_name "Acer2-204"; transcript_source "ensembl"; transcript_biotype "protein_coding"; protein_id "ENSRNOP00000110824"; protein_version "1"; tag "Ensembl_canonical";
5	ensembl	CDS	106437936	106438043	0	+	0	gene_id "ENSRNOG00000007637"; gene_version "8"; transcript_id "ENSRNOT00000010056"; transcript_version "8"; exon_number "1"; gene_name "Acer2"; gene_source "ensembl"; gene_biotype "protein_coding"; transcript_name "Acer2-201"; transcript_source "ensembl"; transcript_biotype "protein_coding"; protein_id "ENSRNOP00000010056"; protein_version "4";
5	ensembl	CDS	106437936	106438043	0	+	0	gene_id "ENSRNOG00000007637"; gene_version "8"; transcript_id "ENSRNOT00000115639"; transcript_version "2"; exon_number "1"; gene_name "Acer2"; gene_source "ensembl"; gene_biotype "protein_coding"; transcript_name "Acer2-202"; transcript_source "ensembl"; transcript_biotype "protein_coding"; protein_id "ENSRNOP00000094342"; protein_version "1";
5	ensembl	exon	106450510	106450624	0	+	.	gene_id "ENSRNOG00000007637"; gene_version "8"; transcript_id "ENSRNOT00000129708"; transcript_version "1"; exon_number "2"; gene_name "Acer2"; gene_source "ensembl"; gene_biotype "protein_coding"; transcript_name "Acer2-203"; transcript_source "ensembl"; transcript_biotype "protein_coding"; exon_id "ENSRNOE00000071038"; exon_version "1";
5	ensembl	CDS	106450510	106450624	0	+	0	gene_id "ENSRNOG00000007637"; gene_version "8"; transcript_id "ENSRNOT00000129708"; transcript_version "1"; exon_number "2"; gene_name "Acer2"; gene_source "ensembl"; gene_biotype "protein_coding"; transcript_name "Acer2-203"; transcript_source "ensembl"; transcript_biotype "protein_coding"; protein_id "ENSRNOP00000102571"; protein_version "1";
5	ensembl	exon	106450510	106450624	0	+	.	gene_id "ENSRNOG00000007637"; gene_version "8"; transcript_id "ENSRNOT00000170865"; transcript_version "1"; exon_number "2"; gene_name "Acer2"; gene_source "ensembl"; gene_biotype "protein_coding"; transcript_name "Acer2-204"; transcript_source "ensembl"; transcript_biotype "protein_coding"; exon_id "ENSRNOE00000071038"; exon_version "1"; tag "Ensembl_canonical";
5	ensembl	CDS	106450510	106450624	0	+	0	gene_id "ENSRNOG00000007637"; gene_version "8"; transcript_id "ENSRNOT00000170865"; transcript_version "1"; exon_number "2"; gene_name "Acer2"; gene_source "ensembl"; gene_biotype "protein_coding"; transcript_name "Acer2-204"; transcript_source "ensembl"; transcript_biotype "protein_coding"; protein_id "ENSRNOP00000110824"; protein_version "1"; tag "Ensembl_canonical";
5	ensembl	exon	106450510	106450624	0	+	.	gene_id "ENSRNOG00000007637"; gene_version "8"; transcript_id "ENSRNOT00000010056"; transcript_version "8"; exon_number "2"; gene_name "Acer2"; gene_source "ensembl"; gene_biotype "protein_coding"; transcript_name "Acer2-201"; transcript_source "ensembl"; transcript_biotype "protein_coding"; exon_id "ENSRNOE00000071038"; exon_version "1";
5	ensembl	CDS	106450510	106450624	0	+	0	gene_id "ENSRNOG00000007637"; gene_version "8"; transcript_id "ENSRNOT00000010056"; transcript_version "8"; exon_number "2"; gene_name "Acer2"; gene_source "ensembl"; gene_biotype "protein_coding"; transcript_name "Acer2-201"; transcript_source "ensembl"; transcript_biotype "protein_coding"; protein_id "ENSRNOP00000010056"; protein_version "4";
5	ensembl	exon	106450510	106450624	0	+	.	gene_id "ENSRNOG00000007637"; gene_version "8"; transcript_id "ENSRNOT00000115639"; transcript_version "2"; exon_number "2"; gene_name "Acer2"; gene_source "ensembl"; gene_biotype "protein_coding"; transcript_name "Acer2-202"; transcript_source "ensembl"; transcript_biotype "protein_coding"; exon_id "ENSRNOE00000071038"; exon_version "1";
5	ensembl	CDS	106450510	106450624	0	+	0	gene_id "ENSRNOG00000007637"; gene_version "8"; transcript_id "ENSRNOT00000115639"; transcript_version "2"; exon_number "2"; gene_name "Acer2"; gene_source "ensembl"; gene_biotype "protein_coding"; transcript_name "Acer2-202"; transcript_source "ensembl"; transcript_biotype "protein_coding"; protein_id "ENSRNOP00000094342"; protein_version "1";
5	ensembl	exon	106451334	106451475	0	+	.	gene_id "ENSRNOG00000007637"; gene_version "8"; transcript_id "ENSRNOT00000129708"; transcript_version "1"; exon_number "3"; gene_name "Acer2"; gene_source "ensembl"; gene_biotype "protein_coding"; transcript_name "Acer2-203"; transcript_source "ensembl"; transcript_biotype "protein_coding"; exon_id "ENSRNOE00000071098"; exon_version "1";
5	ensembl	CDS	106451334	106451475	0	+	2	gene_id "ENSRNOG00000007637"; gene_version "8"; transcript_id "ENSRNOT00000129708"; transcript_version "1"; exon_number "3"; gene_name "Acer2"; gene_source "ensembl"; gene_biotype "protein_coding"; transcript_name "Acer2-203"; transcript_source "ensembl"; transcript_biotype "protein_coding"; protein_id "ENSRNOP00000102571"; protein_version "1";
5	ensembl	exon	106451334	106451475	0	+	.	gene_id "ENSRNOG00000007637"; gene_version "8"; transcript_id "ENSRNOT00000170865"; transcript_version "1"; exon_number "3"; gene_name "Acer2"; gene_source "ensembl"; gene_biotype "protein_coding"; transcript_name "Acer2-204"; transcript_source "ensembl"; transcript_biotype "protein_coding"; exon_id "ENSRNOE00000071098"; exon_version "1"; tag "Ensembl_canonical";
5	ensembl	CDS	106451334	106451475	0	+	2	gene_id "ENSRNOG00000007637"; gene_version "8"; transcript_id "ENSRNOT00000170865"; transcript_version "1"; exon_number "3"; gene_name "Acer2"; gene_source "ensembl"; gene_biotype "protein_coding"; transcript_name "Acer2-204"; transcript_source "ensembl"; transcript_biotype "protein_coding"; protein_id "ENSRNOP00000110824"; protein_version "1"; tag "Ensembl_canonical";
5	ensembl	exon	106451334	106451475	0	+	.	gene_id "ENSRNOG00000007637"; gene_version "8"; transcript_id "ENSRNOT00000010056"; transcript_version "8"; exon_number "3"; gene_name "Acer2"; gene_source "ensembl"; gene_biotype "protein_coding"; transcript_name "Acer2-201"; transcript_source "ensembl"; transcript_biotype "protein_coding"; exon_id "ENSRNOE00000071098"; exon_version "1";
5	ensembl	CDS	106451334	106451475	0	+	2	gene_id "ENSRNOG00000007637"; gene_version "8"; transcript_id "ENSRNOT00000010056"; transcript_version "8"; exon_number "3"; gene_name "Acer2"; gene_source "ensembl"; gene_biotype "protein_coding"; transcript_name "Acer2-201"; transcript_source "ensembl"; transcript_biotype "protein_coding"; protein_id "ENSRNOP00000010056"; protein_version "4";
5	ensembl	exon	106451334	106451475	0	+	.	gene_id "ENSRNOG00000007637"; gene_version "8"; transcript_id "ENSRNOT00000115639"; transcript_version "2"; exon_number "3"; gene_name "Acer2"; gene_source "ensembl"; gene_biotype "protein_coding"; transcript_name "Acer2-202"; transcript_source "ensembl"; transcript_biotype "protein_coding"; exon_id "ENSRNOE00000071098"; exon_version "1";
5	ensembl	CDS	106451334	106451475	0	+	2	gene_id "ENSRNOG00000007637"; gene_version "8"; transcript_id "ENSRNOT00000115639"; transcript_version "2"; exon_number "3"; gene_name "Acer2"; gene_source "ensembl"; gene_biotype "protein_coding"; transcript_name "Acer2-202"; transcript_source "ensembl"; transcript_biotype "protein_coding"; protein_id "ENSRNOP00000094342"; protein_version "1";
5	ensembl	exon	106460321	106460458	0	+	.	gene_id "ENSRNOG00000007637"; gene_version "8"; transcript_id "ENSRNOT00000170865"; transcript_version "1"; exon_number "4"; gene_name "Acer2"; gene_source "ensembl"; gene_biotype "protein_coding"; transcript_name "Acer2-204"; transcript_source "ensembl"; transcript_biotype "protein_coding"; exon_id "ENSRNOE00000071149"; exon_version "1"; tag "Ensembl_canonical";
5	ensembl	CDS	106460321	106460458	0	+	1	gene_id "ENSRNOG00000007637"; gene_version "8"; transcript_id "ENSRNOT00000170865"; transcript_version "1"; exon_number "4"; gene_name "Acer2"; gene_source "ensembl"; gene_biotype "protein_coding"; transcript_name "Acer2-204"; transcript_source "ensembl"; transcript_biotype "protein_coding"; protein_id "ENSRNOP00000110824"; protein_version "1"; tag "Ensembl_canonical";
5	ensembl	exon	106460321	106460458	0	+	.	gene_id "ENSRNOG00000007637"; gene_version "8"; transcript_id "ENSRNOT00000010056"; transcript_version "8"; exon_number "4"; gene_name "Acer2"; gene_source "ensembl"; gene_biotype "protein_coding"; transcript_name "Acer2-201"; transcript_source "ensembl"; transcript_biotype "protein_coding"; exon_id "ENSRNOE00000071149"; exon_version "1";
5	ensembl	CDS	106460321	106460458	0	+	1	gene_id "ENSRNOG00000007637"; gene_version "8"; transcript_id "ENSRNOT00000010056"; transcript_version "8"; exon_number "4"; gene_name "Acer2"; gene_source "ensembl"; gene_biotype "protein_coding"; transcript_name "Acer2-201"; transcript_source "ensembl"; transcript_biotype "protein_coding"; protein_id "ENSRNOP00000010056"; protein_version "4";
5	ensembl	exon	106460327	106460458	0	+	.	gene_id "ENSRNOG00000007637"; gene_version "8"; transcript_id "ENSRNOT00000129708"; transcript_version "1"; exon_number "4"; gene_name "Acer2"; gene_source "ensembl"; gene_biotype "protein_coding"; transcript_name "Acer2-203"; transcript_source "ensembl"; transcript_biotype "protein_coding"; exon_id "ENSRNOE00000698703"; exon_version "1";
5	ensembl	CDS	106460327	106460458	0	+	1	gene_id "ENSRNOG00000007637"; gene_version "8"; transcript_id "ENSRNOT00000129708"; transcript_version "1"; exon_number "4"; gene_name "Acer2"; gene_source "ensembl"; gene_biotype "protein_coding"; transcript_name "Acer2-203"; transcript_source "ensembl"; transcript_biotype "protein_coding"; protein_id "ENSRNOP00000102571"; protein_version "1";
5	ensembl	exon	106465863	106465990	0	+	.	gene_id "ENSRNOG00000007637"; gene_version "8"; transcript_id "ENSRNOT00000170865"; transcript_version "1"; exon_number "5"; gene_name "Acer2"; gene_source "ensembl"; gene_biotype "protein_coding"; transcript_name "Acer2-204"; transcript_source "ensembl"; transcript_biotype "protein_coding"; exon_id "ENSRNOE00000699655"; exon_version "1"; tag "Ensembl_canonical";
5	ensembl	CDS	106465863	106465990	0	+	1	gene_id "ENSRNOG00000007637"; gene_version "8"; transcript_id "ENSRNOT00000170865"; transcript_version "1"; exon_number "5"; gene_name "Acer2"; gene_source "ensembl"; gene_biotype "protein_coding"; transcript_name "Acer2-204"; transcript_source "ensembl"; transcript_biotype "protein_coding"; protein_id "ENSRNOP00000110824"; protein_version "1"; tag "Ensembl_canonical";
5	ensembl	exon	106478960	106479097	0	+	.	gene_id "ENSRNOG00000007637"; gene_version "8"; transcript_id "ENSRNOT00000129708"; transcript_version "1"; exon_number "5"; gene_name "Acer2"; gene_source "ensembl"; gene_biotype "protein_coding"; transcript_name "Acer2-203"; transcript_source "ensembl"; transcript_biotype "protein_coding"; exon_id "ENSRNOE00000071201"; exon_version "1";
5	ensembl	CDS	106478960	106479097	0	+	1	gene_id "ENSRNOG00000007637"; gene_version "8"; transcript_id "ENSRNOT00000129708"; transcript_version "1"; exon_number "5"; gene_name "Acer2"; gene_source "ensembl"; gene_biotype "protein_coding"; transcript_name "Acer2-203"; transcript_source "ensembl"; transcript_biotype "protein_coding"; protein_id "ENSRNOP00000102571"; protein_version "1";
5	ensembl	exon	106478960	106479097	0	+	.	gene_id "ENSRNOG00000007637"; gene_version "8"; transcript_id "ENSRNOT00000170865"; transcript_version "1"; exon_number "6"; gene_name "Acer2"; gene_source "ensembl"; gene_biotype "protein_coding"; transcript_name "Acer2-204"; transcript_source "ensembl"; transcript_biotype "protein_coding"; exon_id "ENSRNOE00000768180"; exon_version "1"; tag "Ensembl_canonical";
5	ensembl	CDS	106478960	106479097	0	+	2	gene_id "ENSRNOG00000007637"; gene_version "8"; transcript_id "ENSRNOT00000170865"; transcript_version "1"; exon_number "6"; gene_name "Acer2"; gene_source "ensembl"; gene_biotype "protein_coding"; transcript_name "Acer2-204"; transcript_source "ensembl"; transcript_biotype "protein_coding"; protein_id "ENSRNOP00000110824"; protein_version "1"; tag "Ensembl_canonical";
5	ensembl	exon	106478960	106479097	0	+	.	gene_id "ENSRNOG00000007637"; gene_version "8"; transcript_id "ENSRNOT00000010056"; transcript_version "8"; exon_number "5"; gene_name "Acer2"; gene_source "ensembl"; gene_biotype "protein_coding"; transcript_name "Acer2-201"; transcript_source "ensembl"; transcript_biotype "protein_coding"; exon_id "ENSRNOE00000071201"; exon_version "1";
5	ensembl	CDS	106478960	106479097	0	+	1	gene_id "ENSRNOG00000007637"; gene_version "8"; transcript_id "ENSRNOT00000010056"; transcript_version "8"; exon_number "5"; gene_name "Acer2"; gene_source "ensembl"; gene_biotype "protein_coding"; transcript_name "Acer2-201"; transcript_source "ensembl"; transcript_biotype "protein_coding"; protein_id "ENSRNOP00000010056"; protein_version "4";
5	ensembl	exon	106478960	106479097	0	+	.	gene_id "ENSRNOG00000007637"; gene_version "8"; transcript_id "ENSRNOT00000115639"; transcript_version "2"; exon_number "4"; gene_name "Acer2"; gene_source "ensembl"; gene_biotype "protein_coding"; transcript_name "Acer2-202"; transcript_source "ensembl"; transcript_biotype "protein_coding"; exon_id "ENSRNOE00000071201"; exon_version "1";
5	ensembl	CDS	106478960	106479097	0	+	1	gene_id "ENSRNOG00000007637"; gene_version "8"; transcript_id "ENSRNOT00000115639"; transcript_version "2"; exon_number "4"; gene_name "Acer2"; gene_source "ensembl"; gene_biotype "protein_coding"; transcript_name "Acer2-202"; transcript_source "ensembl"; transcript_biotype "protein_coding"; protein_id "ENSRNOP00000094342"; protein_version "1";
5	ensembl	CDS	106481105	106481411	0	+	1	gene_id "ENSRNOG00000007637"; gene_version "8"; transcript_id "ENSRNOT00000129708"; transcript_version "1"; exon_number "6"; gene_name "Acer2"; gene_source "ensembl"; gene_biotype "protein_coding"; transcript_name "Acer2-203"; transcript_source "ensembl"; transcript_biotype "protein_coding"; protein_id "ENSRNOP00000102571"; protein_version "1";
5	ensembl	exon	106481105	106482221	0	+	.	gene_id "ENSRNOG00000007637"; gene_version "8"; transcript_id "ENSRNOT00000129708"; transcript_version "1"; exon_number "6"; gene_name "Acer2"; gene_source "ensembl"; gene_biotype "protein_coding"; transcript_name "Acer2-203"; transcript_source "ensembl"; transcript_biotype "protein_coding"; exon_id "ENSRNOE00000717299"; exon_version "1";
5	ensembl	stop_codon	106481412	106481414	0	+	0	gene_id "ENSRNOG00000007637"; gene_version "8"; transcript_id "ENSRNOT00000129708"; transcript_version "1"; exon_number "6"; gene_name "Acer2"; gene_source "ensembl"; gene_biotype "protein_coding"; transcript_name "Acer2-203"; transcript_source "ensembl"; transcript_biotype "protein_coding";
5	ensembl	three_prime_utr	106481415	106482221	0	+	.	gene_id "ENSRNOG00000007637"; gene_version "8"; transcript_id "ENSRNOT00000129708"; transcript_version "1"; gene_name "Acer2"; gene_source "ensembl"; gene_biotype "protein_coding"; transcript_name "Acer2-203"; transcript_source "ensembl"; transcript_biotype "protein_coding";
5	ensembl	CDS	106484144	106484327	0	+	1	gene_id "ENSRNOG00000007637"; gene_version "8"; transcript_id "ENSRNOT00000010056"; transcript_version "8"; exon_number "6"; gene_name "Acer2"; gene_source "ensembl"; gene_biotype "protein_coding"; transcript_name "Acer2-201"; transcript_source "ensembl"; transcript_biotype "protein_coding"; protein_id "ENSRNOP00000010056"; protein_version "4";
5	ensembl	CDS	106484144	106484327	0	+	1	gene_id "ENSRNOG00000007637"; gene_version "8"; transcript_id "ENSRNOT00000115639"; transcript_version "2"; exon_number "5"; gene_name "Acer2"; gene_source "ensembl"; gene_biotype "protein_coding"; transcript_name "Acer2-202"; transcript_source "ensembl"; transcript_biotype "protein_coding"; protein_id "ENSRNOP00000094342"; protein_version "1";
5	ensembl	CDS	106484144	106484415	0	+	2	gene_id "ENSRNOG00000007637"; gene_version "8"; transcript_id "ENSRNOT00000170865"; transcript_version "1"; exon_number "7"; gene_name "Acer2"; gene_source "ensembl"; gene_biotype "protein_coding"; transcript_name "Acer2-204"; transcript_source "ensembl"; transcript_biotype "protein_coding"; protein_id "ENSRNOP00000110824"; protein_version "1"; tag "Ensembl_canonical";
5	ensembl	exon	106484144	106484775	0	+	.	gene_id "ENSRNOG00000007637"; gene_version "8"; transcript_id "ENSRNOT00000170865"; transcript_version "1"; exon_number "7"; gene_name "Acer2"; gene_source "ensembl"; gene_biotype "protein_coding"; transcript_name "Acer2-204"; transcript_source "ensembl"; transcript_biotype "protein_coding"; exon_id "ENSRNOE00000809389"; exon_version "1"; tag "Ensembl_canonical";
5	ensembl	exon	106484144	106486474	0	+	.	gene_id "ENSRNOG00000007637"; gene_version "8"; transcript_id "ENSRNOT00000010056"; transcript_version "8"; exon_number "6"; gene_name "Acer2"; gene_source "ensembl"; gene_biotype "protein_coding"; transcript_name "Acer2-201"; transcript_source "ensembl"; transcript_biotype "protein_coding"; exon_id "ENSRNOE00000329189"; exon_version "6";
5	ensembl	exon	106484144	106486474	0	+	.	gene_id "ENSRNOG00000007637"; gene_version "8"; transcript_id "ENSRNOT00000115639"; transcript_version "2"; exon_number "5"; gene_name "Acer2"; gene_source "ensembl"; gene_biotype "protein_coding"; transcript_name "Acer2-202"; transcript_source "ensembl"; transcript_biotype "protein_coding"; exon_id "ENSRNOE00000329189"; exon_version "6";
5	ensembl	stop_codon	106484328	106484330	0	+	0	gene_id "ENSRNOG00000007637"; gene_version "8"; transcript_id "ENSRNOT00000010056"; transcript_version "8"; exon_number "6"; gene_name "Acer2"; gene_source "ensembl"; gene_biotype "protein_coding"; transcript_name "Acer2-201"; transcript_source "ensembl"; transcript_biotype "protein_coding";
5	ensembl	stop_codon	106484328	106484330	0	+	0	gene_id "ENSRNOG00000007637"; gene_version "8"; transcript_id "ENSRNOT00000115639"; transcript_version "2"; exon_number "5"; gene_name "Acer2"; gene_source "ensembl"; gene_biotype "protein_coding"; transcript_name "Acer2-202"; transcript_source "ensembl"; transcript_biotype "protein_coding";
5	ensembl	three_prime_utr	106484331	106486474	0	+	.	gene_id "ENSRNOG00000007637"; gene_version "8"; transcript_id "ENSRNOT00000010056"; transcript_version "8"; gene_name "Acer2"; gene_source "ensembl"; gene_biotype "protein_coding"; transcript_name "Acer2-201"; transcript_source "ensembl"; transcript_biotype "protein_coding";
5	ensembl	three_prime_utr	106484331	106486474	0	+	.	gene_id "ENSRNOG00000007637"; gene_version "8"; transcript_id "ENSRNOT00000115639"; transcript_version "2"; gene_name "Acer2"; gene_source "ensembl"; gene_biotype "protein_coding"; transcript_name "Acer2-202"; transcript_source "ensembl"; transcript_biotype "protein_coding";
5	ensembl	stop_codon	106484416	106484418	0	+	0	gene_id "ENSRNOG00000007637"; gene_version "8"; transcript_id "ENSRNOT00000170865"; transcript_version "1"; exon_number "7"; gene_name "Acer2"; gene_source "ensembl"; gene_biotype "protein_coding"; transcript_name "Acer2-204"; transcript_source "ensembl"; transcript_biotype "protein_coding"; tag "Ensembl_canonical";
5	ensembl	three_prime_utr	106484419	106484775	0	+	.	gene_id "ENSRNOG00000007637"; gene_version "8"; transcript_id "ENSRNOT00000170865"; transcript_version "1"; gene_name "Acer2"; gene_source "ensembl"; gene_biotype "protein_coding"; transcript_name "Acer2-204"; transcript_source "ensembl"; transcript_biotype "protein_coding"; tag "Ensembl_canonical";
5	ensembl	exon	106486613	106488583	0	+	.	gene_id "ENSRNOG00000007637"; gene_version "8"; transcript_id "ENSRNOT00000010056"; transcript_version "8"; exon_number "7"; gene_name "Acer2"; gene_source "ensembl"; gene_biotype "protein_coding"; transcript_name "Acer2-201"; transcript_source "ensembl"; transcript_biotype "protein_coding"; exon_id "ENSRNOE00000689994"; exon_version "1";
5	ensembl	three_prime_utr	106486613	106488583	0	+	.	gene_id "ENSRNOG00000007637"; gene_version "8"; transcript_id "ENSRNOT00000010056"; transcript_version "8"; gene_name "Acer2"; gene_source "ensembl"; gene_biotype "protein_coding"; transcript_name "Acer2-201"; transcript_source "ensembl"; transcript_biotype "protein_coding";
5	ensembl	exon	106486613	106488583	0	+	.	gene_id "ENSRNOG00000007637"; gene_version "8"; transcript_id "ENSRNOT00000115639"; transcript_version "2"; exon_number "6"; gene_name "Acer2"; gene_source "ensembl"; gene_biotype "protein_coding"; transcript_name "Acer2-202"; transcript_source "ensembl"; transcript_biotype "protein_coding"; exon_id "ENSRNOE00000689994"; exon_version "1";
5	ensembl	three_prime_utr	106486613	106488583	0	+	.	gene_id "ENSRNOG00000007637"; gene_version "8"; transcript_id "ENSRNOT00000115639"; transcript_version "2"; gene_name "Acer2"; gene_source "ensembl"; gene_biotype "protein_coding"; transcript_name "Acer2-202"; transcript_source "ensembl"; transcript_biotype "protein_coding";
5	sraer114_es	exon	106569325	106569457	0.387282065981862	+	.	gene_id "sraer114_gene_11790"; transcript_id "sraer114_gene_11790_tx_1"; exon_id "5_106569325_106569457_+"; exonnum "1"; txlen "603";
5	sraer114_es	exon	106569325	106569457	0.00569658558582126	+	.	gene_id "sraer114_gene_11790"; transcript_id "sraer114_gene_11790_tx_3"; exon_id "5_106569325_106569457_+"; exonnum "1"; txlen "693";
5	sraer114_es	exon	106569325	106569457	0.00538160149772709	+	.	gene_id "sraer114_gene_11790"; transcript_id "sraer114_gene_11790_tx_4"; exon_id "5_106569325_106569457_+"; exonnum "1"; txlen "737";
5	sraer114_mid	exon	106571078	106571173	0.387282065981862	+	.	gene_id "sraer114_gene_11790"; transcript_id "sraer114_gene_11790_tx_1"; exon_id "5_106571078_106571173_+"; exonnum "2"; txlen "603";
5	sraer114_mid	exon	106571078	106571173	0.00569658558582126	+	.	gene_id "sraer114_gene_11790"; transcript_id "sraer114_gene_11790_tx_3"; exon_id "5_106571078_106571173_+"; exonnum "2"; txlen "693";
5	sraer114_mid	exon	106571078	106571173	0.00538160149772709	+	.	gene_id "sraer114_gene_11790"; transcript_id "sraer114_gene_11790_tx_4"; exon_id "5_106571078_106571173_+"; exonnum "2"; txlen "737";
5	sraer114_mid	exon	106572374	106572463	0.00569658558582126	+	.	gene_id "sraer114_gene_11790"; transcript_id "sraer114_gene_11790_tx_3"; exon_id "5_106572374_106572463_+"; exonnum "3"; txlen "693";
5	sraer114_mid	exon	106579672	106579805	0.00538160149772709	+	.	gene_id "sraer114_gene_11790"; transcript_id "sraer114_gene_11790_tx_4"; exon_id "5_106579672_106579805_+"; exonnum "3"; txlen "737";
5	sraer114_ss	exon	106580133	106580506	0.387282065981862	+	.	gene_id "sraer114_gene_11790"; transcript_id "sraer114_gene_11790_tx_1"; exon_id "5_106580133_106580506_+"; exonnum "3"; txlen "603";
5	sraer114_ss	exon	106580133	106580506	0.00569658558582126	+	.	gene_id "sraer114_gene_11790"; transcript_id "sraer114_gene_11790_tx_3"; exon_id "5_106580133_106580506_+"; exonnum "4"; txlen "693";
5	sraer114_ss	exon	106580133	106580506	0.00538160149772709	+	.	gene_id "sraer114_gene_11790"; transcript_id "sraer114_gene_11790_tx_4"; exon_id "5_106580133_106580506_+"; exonnum "4"; txlen "737";
5	sraer114_es	exon	106619460	106619534	0.00118837951994942	+	.	gene_id "sraer114_gene_17482"; transcript_id "sraer114_gene_17482_tx_2"; exon_id "5_106619460_106619534_+"; exonnum "1"; txlen "530";
5	sraer114_mid	exon	106619883	106619977	0.00118837951994942	+	.	gene_id "sraer114_gene_17482"; transcript_id "sraer114_gene_17482_tx_2"; exon_id "5_106619883_106619977_+"; exonnum "2"; txlen "530";
5	sraer114_ss	exon	106620596	106620955	0.00118837951994942	+	.	gene_id "sraer114_gene_17482"; transcript_id "sraer114_gene_17482_tx_2"; exon_id "5_106620596_106620955_+"; exonnum "3"; txlen "530";
5	sraer114_es	exon	106726356	106726821	0.0392218083960241	+	.	gene_id "sraer114_gene_34195"; transcript_id "sraer114_gene_34195_tx_1"; exon_id "5_106726356_106726821_+"; exonnum "1"; txlen "1375";
5	sraer114_ss	exon	106727372	106728280	0.0392218083960241	+	.	gene_id "sraer114_gene_34195"; transcript_id "sraer114_gene_34195_tx_1"; exon_id "5_106727372_106728280_+"; exonnum "2"; txlen "1375";
5	sraer114_es	exon	106787414	106787630	0.0032606549286195	+	.	gene_id "ENSRNOG00000079577"; transcript_id "ENSRNOG00000079577_tx_128"; exon_id "5_106787414_106787630_+"; exonnum "1"; txlen "2201";
5	sraer114_es	exon	106787414	106787630	0.0032606549286195	+	.	gene_id "ENSRNOG00000079577"; transcript_id "ENSRNOG00000079577_tx_129"; exon_id "5_106787414_106787630_+"; exonnum "1"; txlen "2129";
5	sraer114_es	exon	106787414	106787630	0.0032110013937191	+	.	gene_id "ENSRNOG00000079577"; transcript_id "ENSRNOG00000079577_tx_130"; exon_id "5_106787414_106787630_+"; exonnum "1"; txlen "2614";
5	sraer114_es	exon	106787414	106787630	0.0032110013937191	+	.	gene_id "ENSRNOG00000079577"; transcript_id "ENSRNOG00000079577_tx_131"; exon_id "5_106787414_106787630_+"; exonnum "1"; txlen "3931";
5	sraer114_es	exon	106787414	106787630	0.0032110013937191	+	.	gene_id "ENSRNOG00000079577"; transcript_id "ENSRNOG00000079577_tx_132"; exon_id "5_106787414_106787630_+"; exonnum "1"; txlen "2542";
5	sraer114_es	exon	106787414	106787630	0.0032110013937191	+	.	gene_id "ENSRNOG00000079577"; transcript_id "ENSRNOG00000079577_tx_133"; exon_id "5_106787414_106787630_+"; exonnum "1"; txlen "3859";
5	sraer114_es	exon	106787414	106787630	0.003043145457438	+	.	gene_id "ENSRNOG00000079577"; transcript_id "ENSRNOG00000079577_tx_137"; exon_id "5_106787414_106787630_+"; exonnum "1"; txlen "2401";
5	sraer114_es	exon	106787414	106787630	0.00285307306254206	+	.	gene_id "ENSRNOG00000079577"; transcript_id "ENSRNOG00000079577_tx_147"; exon_id "5_106787414_106787630_+"; exonnum "1"; txlen "1962";
5	sraer114_es	exon	106787414	106787630	0.00285307306254206	+	.	gene_id "ENSRNOG00000079577"; transcript_id "ENSRNOG00000079577_tx_148"; exon_id "5_106787414_106787630_+"; exonnum "1"; txlen "1890";
5	sraer114_es	exon	106787414	106787630	0.00285294886634812	+	.	gene_id "ENSRNOG00000079577"; transcript_id "ENSRNOG00000079577_tx_149"; exon_id "5_106787414_106787630_+"; exonnum "1"; txlen "1275";
5	sraer114_es	exon	106787414	106787630	0.00285294886634812	+	.	gene_id "ENSRNOG00000079577"; transcript_id "ENSRNOG00000079577_tx_150"; exon_id "5_106787414_106787630_+"; exonnum "1"; txlen "2281";
5	sraer114_es	exon	106787414	106787630	0.00244549119646463	+	.	gene_id "ENSRNOG00000079577"; transcript_id "ENSRNOG00000079577_tx_181"; exon_id "5_106787414_106787630_+"; exonnum "1"; txlen "2182";
5	sraer114_es	exon	106787414	106787630	0.00244549119646463	+	.	gene_id "ENSRNOG00000079577"; transcript_id "ENSRNOG00000079577_tx_182"; exon_id "5_106787414_106787630_+"; exonnum "1"; txlen "865";
5	sraer114_es	exon	106787414	106787630	0.00244549119646463	+	.	gene_id "ENSRNOG00000079577"; transcript_id "ENSRNOG00000079577_tx_183"; exon_id "5_106787414_106787630_+"; exonnum "1"; txlen "2110";
5	sraer114_es	exon	106787414	106787630	0.00244549119646463	+	.	gene_id "ENSRNOG00000079577"; transcript_id "ENSRNOG00000079577_tx_184"; exon_id "5_106787414_106787630_+"; exonnum "1"; txlen "793";
5	sraer114_es	exon	106787414	106787630	0.0062541468511571	+	.	gene_id "ENSRNOG00000079577"; transcript_id "ENSRNOG00000079577_tx_38"; exon_id "5_106787414_106787630_+"; exonnum "1"; txlen "917";
5	sraer114_es	exon	106787414	106787630	0.0062541468511571	+	.	gene_id "ENSRNOG00000079577"; transcript_id "ENSRNOG00000079577_tx_39"; exon_id "5_106787414_106787630_+"; exonnum "1"; txlen "1156";
5	sraer114_es	exon	106787414	106787630	0.0062541468511571	+	.	gene_id "ENSRNOG00000079577"; transcript_id "ENSRNOG00000079577_tx_40"; exon_id "5_106787414_106787630_+"; exonnum "1"; txlen "1084";
5	sraer114_es	exon	106787414	106787630	0.0062541468511571	+	.	gene_id "ENSRNOG00000079577"; transcript_id "ENSRNOG00000079577_tx_41"; exon_id "5_106787414_106787630_+"; exonnum "1"; txlen "845";
5	sraer114_es	exon	106787414	106787630	0.00496544978326858	+	.	gene_id "ENSRNOG00000079577"; transcript_id "ENSRNOG00000079577_tx_62"; exon_id "5_106787414_106787630_+"; exonnum "1"; txlen "1036";
5	sraer114_es	exon	106787414	106787630	0.00496544978326858	+	.	gene_id "ENSRNOG00000079577"; transcript_id "ENSRNOG00000079577_tx_63"; exon_id "5_106787414_106787630_+"; exonnum "1"; txlen "1203";
5	sraer114_es	exon	106787414	106787630	0.00496544978326858	+	.	gene_id "ENSRNOG00000079577"; transcript_id "ENSRNOG00000079577_tx_64"; exon_id "5_106787414_106787630_+"; exonnum "1"; txlen "2592";
5	sraer114_es	exon	106787414	106787630	0.00496544978326858	+	.	gene_id "ENSRNOG00000079577"; transcript_id "ENSRNOG00000079577_tx_65"; exon_id "5_106787414_106787630_+"; exonnum "1"; txlen "964";
5	sraer114_es	exon	106787414	106787630	0.00496544978326858	+	.	gene_id "ENSRNOG00000079577"; transcript_id "ENSRNOG00000079577_tx_66"; exon_id "5_106787414_106787630_+"; exonnum "1"; txlen "2520";
5	sraer114_es	exon	106787414	106787630	0.00452815547877178	+	.	gene_id "ENSRNOG00000079577"; transcript_id "ENSRNOG00000079577_tx_69"; exon_id "5_106787414_106787630_+"; exonnum "1"; txlen "645";
5	sraer114_es	exon	106787414	106787630	0.00452815547877178	+	.	gene_id "ENSRNOG00000079577"; transcript_id "ENSRNOG00000079577_tx_70"; exon_id "5_106787414_106787630_+"; exonnum "1"; txlen "573";
5	sraer114_es	exon	106787414	106787630	0.0037129917466169	+	.	gene_id "ENSRNOG00000079577"; transcript_id "ENSRNOG00000079577_tx_79"; exon_id "5_106787414_106787630_+"; exonnum "1"; txlen "884";
5	sraer114_es	exon	106787414	106787630	0.0037129917466169	+	.	gene_id "ENSRNOG00000079577"; transcript_id "ENSRNOG00000079577_tx_80"; exon_id "5_106787414_106787630_+"; exonnum "1"; txlen "812";
5	sraer114_mid	exon	106788868	106790184	0.0032606549286195	+	.	gene_id "ENSRNOG00000079577"; transcript_id "ENSRNOG00000079577_tx_128"; exon_id "5_106788868_106790184_+"; exonnum "2"; txlen "2201";
5	sraer114_mid	exon	106788868	106790184	0.0032606549286195	+	.	gene_id "ENSRNOG00000079577"; transcript_id "ENSRNOG00000079577_tx_129"; exon_id "5_106788868_106790184_+"; exonnum "2"; txlen "2129";
5	sraer114_mid	exon	106788868	106790184	0.0032110013937191	+	.	gene_id "ENSRNOG00000079577"; transcript_id "ENSRNOG00000079577_tx_131"; exon_id "5_106788868_106790184_+"; exonnum "2"; txlen "3931";
5	sraer114_mid	exon	106788868	106790184	0.0032110013937191	+	.	gene_id "ENSRNOG00000079577"; transcript_id "ENSRNOG00000079577_tx_133"; exon_id "5_106788868_106790184_+"; exonnum "2"; txlen "3859";
5	sraer114_mid	exon	106788868	106790184	0.003043145457438	+	.	gene_id "ENSRNOG00000079577"; transcript_id "ENSRNOG00000079577_tx_137"; exon_id "5_106788868_106790184_+"; exonnum "2"; txlen "2401";
5	sraer114_mid	exon	106788868	106790184	0.00297094879987356	+	.	gene_id "ENSRNOG00000079577"; transcript_id "ENSRNOG00000079577_tx_141"; exon_id "5_106788868_106790184_+"; exonnum "1"; txlen "2067";
5	sraer114_mid	exon	106788868	106790184	0.00291570516033106	+	.	gene_id "ENSRNOG00000079577"; transcript_id "ENSRNOG00000079577_tx_146"; exon_id "5_106788868_106790184_+"; exonnum "1"; txlen "1774";
5	sraer114_mid	exon	106788868	106790184	0.00285307306254206	+	.	gene_id "ENSRNOG00000079577"; transcript_id "ENSRNOG00000079577_tx_147"; exon_id "5_106788868_106790184_+"; exonnum "2"; txlen "1962";
5	sraer114_mid	exon	106788868	106790184	0.00285307306254206	+	.	gene_id "ENSRNOG00000079577"; transcript_id "ENSRNOG00000079577_tx_148"; exon_id "5_106788868_106790184_+"; exonnum "2"; txlen "1890";
5	sraer114_mid	exon	106788868	106790184	0.00285294886634812	+	.	gene_id "ENSRNOG00000079577"; transcript_id "ENSRNOG00000079577_tx_150"; exon_id "5_106788868_106790184_+"; exonnum "2"; txlen "2281";
5	sraer114_mid	exon	106788868	106790184	0.0118060056322706	+	.	gene_id "ENSRNOG00000079577"; transcript_id "ENSRNOG00000079577_tx_16"; exon_id "5_106788868_106790184_+"; exonnum "1"; txlen "2017";
5	sraer114_mid	exon	106788868	106790184	0.00272498389897558	+	.	gene_id "ENSRNOG00000079577"; transcript_id "ENSRNOG00000079577_tx_165"; exon_id "5_106788868_106790184_+"; exonnum "1"; txlen "2149";
5	sraer114_mid	exon	106788868	106790184	0.0118060056322706	+	.	gene_id "ENSRNOG00000079577"; transcript_id "ENSRNOG00000079577_tx_17"; exon_id "5_106788868_106790184_+"; exonnum "1"; txlen "1945";
5	sraer114_mid	exon	106788868	106790184	0.00244549119646463	+	.	gene_id "ENSRNOG00000079577"; transcript_id "ENSRNOG00000079577_tx_181"; exon_id "5_106788868_106790184_+"; exonnum "2"; txlen "2182";
5	sraer114_mid	exon	106788868	106790184	0.00244549119646463	+	.	gene_id "ENSRNOG00000079577"; transcript_id "ENSRNOG00000079577_tx_183"; exon_id "5_106788868_106790184_+"; exonnum "2"; txlen "2110";
5	sraer114_mid	exon	106788868	106790184	0.0102908414188409	+	.	gene_id "ENSRNOG00000079577"; transcript_id "ENSRNOG00000079577_tx_19"; exon_id "5_106788868_106790184_+"; exonnum "1"; txlen "2256";
5	sraer114_mid	exon	106788868	106790184	0.00967188972690633	+	.	gene_id "ENSRNOG00000079577"; transcript_id "ENSRNOG00000079577_tx_20"; exon_id "5_106788868_106790184_+"; exonnum "1"; txlen "2322";
5	sraer114_mid	exon	106788868	106790184	0.00221470728717847	+	.	gene_id "ENSRNOG00000079577"; transcript_id "ENSRNOG00000079577_tx_200"; exon_id "5_106788868_106790184_+"; exonnum "1"; txlen "2259";
5	sraer114_mid	exon	106788868	106790184	0.00221470728717847	+	.	gene_id "ENSRNOG00000079577"; transcript_id "ENSRNOG00000079577_tx_201"; exon_id "5_106788868_106790184_+"; exonnum "1"; txlen "2187";
5	sraer114_mid	exon	106788868	106790184	0.00598681854065565	+	.	gene_id "ENSRNOG00000079577"; transcript_id "ENSRNOG00000079577_tx_43"; exon_id "5_106788868_106790184_+"; exonnum "1"; txlen "2020";
5	sraer114_mid	exon	106788868	106790184	0.00598681854065565	+	.	gene_id "ENSRNOG00000079577"; transcript_id "ENSRNOG00000079577_tx_44"; exon_id "5_106788868_106790184_+"; exonnum "1"; txlen "1948";
5	sraer114_mid	exon	106788868	106790184	0.00527253360204937	+	.	gene_id "ENSRNOG00000079577"; transcript_id "ENSRNOG00000079577_tx_60"; exon_id "5_106788868_106790184_+"; exonnum "1"; txlen "2325";
5	sraer114_mid	exon	106788868	106790184	0.00496544978326858	+	.	gene_id "ENSRNOG00000079577"; transcript_id "ENSRNOG00000079577_tx_64"; exon_id "5_106788868_106790184_+"; exonnum "2"; txlen "2592";
5	sraer114_mid	exon	106788868	106790184	0.00496544978326858	+	.	gene_id "ENSRNOG00000079577"; transcript_id "ENSRNOG00000079577_tx_66"; exon_id "5_106788868_106790184_+"; exonnum "2"; txlen "2520";
5	sraer114_mid	exon	106788868	106790184	0.0416029564192432	+	.	gene_id "ENSRNOG00000079577"; transcript_id "ENSRNOG00000079577_tx_7"; exon_id "5_106788868_106790184_+"; exonnum "1"; txlen "1575";
5	sraer114_mid	exon	106788868	106790184	0.00439935612485697	+	.	gene_id "ENSRNOG00000079577"; transcript_id "ENSRNOG00000079577_tx_72"; exon_id "5_106788868_106790184_+"; exonnum "1"; txlen "2394";
5	sraer114_mid	exon	106788868	106790184	0.0037225321056482	+	.	gene_id "ENSRNOG00000079577"; transcript_id "ENSRNOG00000079577_tx_78"; exon_id "5_106788868_106790184_+"; exonnum "1"; txlen "2136";
5	sraer114_mid	exon	106801194	106801413	0.00327208061107915	+	.	gene_id "ENSRNOG00000079577"; transcript_id "ENSRNOG00000079577_tx_123"; exon_id "5_106801194_106801413_+"; exonnum "1"; txlen "913";
5	sraer114_mid	exon	106801194	106801413	0.00327208061107915	+	.	gene_id "ENSRNOG00000079577"; transcript_id "ENSRNOG00000079577_tx_126"; exon_id "5_106801194_106801413_+"; exonnum "1"; txlen "841";
5	sraer114_mid	exon	106801194	106801413	0.00261766448886332	+	.	gene_id "ENSRNOG00000079577"; transcript_id "ENSRNOG00000079577_tx_169"; exon_id "5_106801194_106801413_+"; exonnum "1"; txlen "888";
5	sraer114_mid	exon	106801194	106801413	0.00261766448886332	+	.	gene_id "ENSRNOG00000079577"; transcript_id "ENSRNOG00000079577_tx_172"; exon_id "5_106801194_106801413_+"; exonnum "1"; txlen "816";
5	sraer114_mid	exon	106801194	106801413	0.00261766448886332	+	.	gene_id "ENSRNOG00000079577"; transcript_id "ENSRNOG00000079577_tx_173"; exon_id "5_106801194_106801413_+"; exonnum "1"; txlen "592";
5	sraer114_mid	exon	106801194	106801413	0.00261766448886332	+	.	gene_id "ENSRNOG00000079577"; transcript_id "ENSRNOG00000079577_tx_174"; exon_id "5_106801194_106801413_+"; exonnum "1"; txlen "664";
5	sraer114_mid	exon	106801194	106801413	0.00244549119646463	+	.	gene_id "ENSRNOG00000079577"; transcript_id "ENSRNOG00000079577_tx_181"; exon_id "5_106801194_106801413_+"; exonnum "3"; txlen "2182";
5	sraer114_mid	exon	106801194	106801413	0.00244549119646463	+	.	gene_id "ENSRNOG00000079577"; transcript_id "ENSRNOG00000079577_tx_182"; exon_id "5_106801194_106801413_+"; exonnum "2"; txlen "865";
5	sraer114_mid	exon	106801194	106801413	0.00244549119646463	+	.	gene_id "ENSRNOG00000079577"; transcript_id "ENSRNOG00000079577_tx_183"; exon_id "5_106801194_106801413_+"; exonnum "3"; txlen "2110";
5	sraer114_mid	exon	106801194	106801413	0.00244549119646463	+	.	gene_id "ENSRNOG00000079577"; transcript_id "ENSRNOG00000079577_tx_184"; exon_id "5_106801194_106801413_+"; exonnum "2"; txlen "793";
5	sraer114_mid	exon	106801194	106801413	0.00414463544070026	+	.	gene_id "ENSRNOG00000079577"; transcript_id "ENSRNOG00000079577_tx_75"; exon_id "5_106801194_106801413_+"; exonnum "1"; txlen "769";
5	sraer114_mid	exon	106801194	106801413	0.00414463544070026	+	.	gene_id "ENSRNOG00000079577"; transcript_id "ENSRNOG00000079577_tx_77"; exon_id "5_106801194_106801413_+"; exonnum "1"; txlen "697";
5	sraer114_mid	exon	106801194	106801432	0.00327208061107915	+	.	gene_id "ENSRNOG00000079577"; transcript_id "ENSRNOG00000079577_tx_124"; exon_id "5_106801194_106801432_+"; exonnum "1"; txlen "932";
5	sraer114_mid	exon	106801194	106801432	0.00327208061107915	+	.	gene_id "ENSRNOG00000079577"; transcript_id "ENSRNOG00000079577_tx_127"; exon_id "5_106801194_106801432_+"; exonnum "1"; txlen "860";
5	sraer114_mid	exon	106801194	106801432	0.0032606549286195	+	.	gene_id "ENSRNOG00000079577"; transcript_id "ENSRNOG00000079577_tx_128"; exon_id "5_106801194_106801432_+"; exonnum "3"; txlen "2201";
5	sraer114_mid	exon	106801194	106801432	0.0032606549286195	+	.	gene_id "ENSRNOG00000079577"; transcript_id "ENSRNOG00000079577_tx_129"; exon_id "5_106801194_106801432_+"; exonnum "3"; txlen "2129";
5	sraer114_mid	exon	106801194	106801432	0.0032110013937191	+	.	gene_id "ENSRNOG00000079577"; transcript_id "ENSRNOG00000079577_tx_130"; exon_id "5_106801194_106801432_+"; exonnum "2"; txlen "2614";
5	sraer114_mid	exon	106801194	106801432	0.0032110013937191	+	.	gene_id "ENSRNOG00000079577"; transcript_id "ENSRNOG00000079577_tx_131"; exon_id "5_106801194_106801432_+"; exonnum "3"; txlen "3931";
5	sraer114_mid	exon	106801194	106801432	0.0032110013937191	+	.	gene_id "ENSRNOG00000079577"; transcript_id "ENSRNOG00000079577_tx_132"; exon_id "5_106801194_106801432_+"; exonnum "2"; txlen "2542";
5	sraer114_mid	exon	106801194	106801432	0.0032110013937191	+	.	gene_id "ENSRNOG00000079577"; transcript_id "ENSRNOG00000079577_tx_133"; exon_id "5_106801194_106801432_+"; exonnum "3"; txlen "3859";
5	sraer114_mid	exon	106801194	106801432	0.003043145457438	+	.	gene_id "ENSRNOG00000079577"; transcript_id "ENSRNOG00000079577_tx_137"; exon_id "5_106801194_106801432_+"; exonnum "3"; txlen "2401";
5	sraer114_mid	exon	106801194	106801432	0.00301586974078209	+	.	gene_id "ENSRNOG00000079577"; transcript_id "ENSRNOG00000079577_tx_139"; exon_id "5_106801194_106801432_+"; exonnum "1"; txlen "989";
5	sraer114_mid	exon	106801194	106801432	0.00285294886634812	+	.	gene_id "ENSRNOG00000079577"; transcript_id "ENSRNOG00000079577_tx_149"; exon_id "5_106801194_106801432_+"; exonnum "2"; txlen "1275";
5	sraer114_mid	exon	106801194	106801432	0.00261766448886332	+	.	gene_id "ENSRNOG00000079577"; transcript_id "ENSRNOG00000079577_tx_170"; exon_id "5_106801194_106801432_+"; exonnum "1"; txlen "907";
5	sraer114_mid	exon	106801194	106801432	0.00261766448886332	+	.	gene_id "ENSRNOG00000079577"; transcript_id "ENSRNOG00000079577_tx_175"; exon_id "5_106801194_106801432_+"; exonnum "1"; txlen "835";
5	sraer114_mid	exon	106801194	106801432	0.0102908414188409	+	.	gene_id "ENSRNOG00000079577"; transcript_id "ENSRNOG00000079577_tx_19"; exon_id "5_106801194_106801432_+"; exonnum "2"; txlen "2256";
5	sraer114_mid	exon	106801194	106801432	0.00230158480217581	+	.	gene_id "ENSRNOG00000079577"; transcript_id "ENSRNOG00000079577_tx_190"; exon_id "5_106801194_106801432_+"; exonnum "1"; txlen "1247";
5	sraer114_mid	exon	106801194	106801432	0.00221470728717847	+	.	gene_id "ENSRNOG00000079577"; transcript_id "ENSRNOG00000079577_tx_200"; exon_id "5_106801194_106801432_+"; exonnum "2"; txlen "2259";
5	sraer114_mid	exon	106801194	106801432	0.00221470728717847	+	.	gene_id "ENSRNOG00000079577"; transcript_id "ENSRNOG00000079577_tx_201"; exon_id "5_106801194_106801432_+"; exonnum "2"; txlen "2187";
5	sraer114_mid	exon	106801194	106801432	0.0062541468511571	+	.	gene_id "ENSRNOG00000079577"; transcript_id "ENSRNOG00000079577_tx_39"; exon_id "5_106801194_106801432_+"; exonnum "2"; txlen "1156";
5	sraer114_mid	exon	106801194	106801432	0.0062541468511571	+	.	gene_id "ENSRNOG00000079577"; transcript_id "ENSRNOG00000079577_tx_40"; exon_id "5_106801194_106801432_+"; exonnum "2"; txlen "1084";
5	sraer114_mid	exon	106801194	106801432	0.00496544978326858	+	.	gene_id "ENSRNOG00000079577"; transcript_id "ENSRNOG00000079577_tx_63"; exon_id "5_106801194_106801432_+"; exonnum "2"; txlen "1203";
5	sraer114_mid	exon	106801194	106801432	0.00496544978326858	+	.	gene_id "ENSRNOG00000079577"; transcript_id "ENSRNOG00000079577_tx_64"; exon_id "5_106801194_106801432_+"; exonnum "3"; txlen "2592";
5	sraer114_mid	exon	106801194	106801432	0.00496544978326858	+	.	gene_id "ENSRNOG00000079577"; transcript_id "ENSRNOG00000079577_tx_66"; exon_id "5_106801194_106801432_+"; exonnum "3"; txlen "2520";
5	sraer114_mid	exon	106801194	106801432	0.0037129917466169	+	.	gene_id "ENSRNOG00000079577"; transcript_id "ENSRNOG00000079577_tx_79"; exon_id "5_106801194_106801432_+"; exonnum "2"; txlen "884";
5	sraer114_mid	exon	106801194	106801432	0.0037129917466169	+	.	gene_id "ENSRNOG00000079577"; transcript_id "ENSRNOG00000079577_tx_80"; exon_id "5_106801194_106801432_+"; exonnum "2"; txlen "812";
5	sraer114_mid	exon	106801194	106801432	0.0037083580258897	+	.	gene_id "ENSRNOG00000079577"; transcript_id "ENSRNOG00000079577_tx_81"; exon_id "5_106801194_106801432_+"; exonnum "1"; txlen "788";
5	sraer114_mid	exon	106801194	106801432	0.0037083580258897	+	.	gene_id "ENSRNOG00000079577"; transcript_id "ENSRNOG00000079577_tx_82"; exon_id "5_106801194_106801432_+"; exonnum "1"; txlen "716";
5	sraer114_es	exon	106804704	106804792	0.00236236422112256	+	.	gene_id "ENSRNOG00000079577"; transcript_id "ENSRNOG00000079577_tx_186"; exon_id "5_106804704_106804792_+"; exonnum "1"; txlen "969";
5	sraer114_es	exon	106804704	106804792	0.00236236422112256	+	.	gene_id "ENSRNOG00000079577"; transcript_id "ENSRNOG00000079577_tx_187"; exon_id "5_106804704_106804792_+"; exonnum "1"; txlen "1041";
5	sraer114_es	exon	106804704	106804792	0.00236236422112256	+	.	gene_id "ENSRNOG00000079577"; transcript_id "ENSRNOG00000079577_tx_188"; exon_id "5_106804704_106804792_+"; exonnum "1"; txlen "592";
5	sraer114_es	exon	106804704	106804792	0.00236236422112256	+	.	gene_id "ENSRNOG00000079577"; transcript_id "ENSRNOG00000079577_tx_189"; exon_id "5_106804704_106804792_+"; exonnum "1"; txlen "711";
5	sraer114_es	exon	106804704	106804792	0.00224784080877278	+	.	gene_id "ENSRNOG00000079577"; transcript_id "ENSRNOG00000079577_tx_198"; exon_id "5_106804704_106804792_+"; exonnum "1"; txlen "1714";
5	sraer114_es	exon	106804704	106804792	0.00224784080877278	+	.	gene_id "ENSRNOG00000079577"; transcript_id "ENSRNOG00000079577_tx_199"; exon_id "5_106804704_106804792_+"; exonnum "1"; txlen "1247";
5	sraer114_es	exon	106804704	106804792	0.00211840384550486	+	.	gene_id "ENSRNOG00000079577"; transcript_id "ENSRNOG00000079577_tx_204"; exon_id "5_106804704_106804792_+"; exonnum "1"; txlen "1977";
5	sraer114_mid	exon	106805309	106806656	0.0032996858568491	+	.	gene_id "ENSRNOG00000079577"; transcript_id "ENSRNOG00000079577_tx_105"; exon_id "5_106805309_106806656_+"; exonnum "1"; txlen "2303";
5	sraer114_mid	exon	106805309	106806656	0.0032996858568491	+	.	gene_id "ENSRNOG00000079577"; transcript_id "ENSRNOG00000079577_tx_107"; exon_id "5_106805309_106806656_+"; exonnum "1"; txlen "2187";
5	sraer114_mid	exon	106805309	106806656	0.0032996858568491	+	.	gene_id "ENSRNOG00000079577"; transcript_id "ENSRNOG00000079577_tx_109"; exon_id "5_106805309_106806656_+"; exonnum "1"; txlen "2375";
5	sraer114_mid	exon	106805309	106806656	0.0032996858568491	+	.	gene_id "ENSRNOG00000079577"; transcript_id "ENSRNOG00000079577_tx_111"; exon_id "5_106805309_106806656_+"; exonnum "1"; txlen "2259";
5	sraer114_mid	exon	106805309	106806656	0.0032996858568491	+	.	gene_id "ENSRNOG00000079577"; transcript_id "ENSRNOG00000079577_tx_113"; exon_id "5_106805309_106806656_+"; exonnum "1"; txlen "2011";
5	sraer114_mid	exon	106805309	106806656	0.0032996858568491	+	.	gene_id "ENSRNOG00000079577"; transcript_id "ENSRNOG00000079577_tx_115"; exon_id "5_106805309_106806656_+"; exonnum "1"; txlen "2346";
5	sraer114_mid	exon	106805309	106806656	0.0032996858568491	+	.	gene_id "ENSRNOG00000079577"; transcript_id "ENSRNOG00000079577_tx_118"; exon_id "5_106805309_106806656_+"; exonnum "1"; txlen "1882";
5	sraer114_mid	exon	106805309	106806656	0.0032996858568491	+	.	gene_id "ENSRNOG00000079577"; transcript_id "ENSRNOG00000079577_tx_120"; exon_id "5_106805309_106806656_+"; exonnum "1"; txlen "1810";
5	sraer114_mid	exon	106805309	106806656	0.0032110013937191	+	.	gene_id "ENSRNOG00000079577"; transcript_id "ENSRNOG00000079577_tx_130"; exon_id "5_106805309_106806656_+"; exonnum "3"; txlen "2614";
5	sraer114_mid	exon	106805309	106806656	0.0032110013937191	+	.	gene_id "ENSRNOG00000079577"; transcript_id "ENSRNOG00000079577_tx_131"; exon_id "5_106805309_106806656_+"; exonnum "4"; txlen "3931";
5	sraer114_mid	exon	106805309	106806656	0.0032110013937191	+	.	gene_id "ENSRNOG00000079577"; transcript_id "ENSRNOG00000079577_tx_132"; exon_id "5_106805309_106806656_+"; exonnum "3"; txlen "2542";
5	sraer114_mid	exon	106805309	106806656	0.0032110013937191	+	.	gene_id "ENSRNOG00000079577"; transcript_id "ENSRNOG00000079577_tx_133"; exon_id "5_106805309_106806656_+"; exonnum "4"; txlen "3859";
5	sraer114_mid	exon	106805309	106806656	0.00305706349993098	+	.	gene_id "ENSRNOG00000079577"; transcript_id "ENSRNOG00000079577_tx_134"; exon_id "5_106805309_106806656_+"; exonnum "1"; txlen "2596";
5	sraer114_mid	exon	106805309	106806656	0.00296714986758007	+	.	gene_id "ENSRNOG00000079577"; transcript_id "ENSRNOG00000079577_tx_142"; exon_id "5_106805309_106806656_+"; exonnum "1"; txlen "2535";
5	sraer114_mid	exon	106805309	106806656	0.00296714986758007	+	.	gene_id "ENSRNOG00000079577"; transcript_id "ENSRNOG00000079577_tx_143"; exon_id "5_106805309_106806656_+"; exonnum "1"; txlen "2506";
5	sraer114_mid	exon	106805309	106806656	0.00296714986758007	+	.	gene_id "ENSRNOG00000079577"; transcript_id "ENSRNOG00000079577_tx_144"; exon_id "5_106805309_106806656_+"; exonnum "1"; txlen "2578";
5	sraer114_mid	exon	106805309	106806656	0.00296714986758007	+	.	gene_id "ENSRNOG00000079577"; transcript_id "ENSRNOG00000079577_tx_145"; exon_id "5_106805309_106806656_+"; exonnum "1"; txlen "2129";
5	sraer114_mid	exon	106805309	106806656	0.00274034249650216	+	.	gene_id "ENSRNOG00000079577"; transcript_id "ENSRNOG00000079577_tx_151"; exon_id "5_106805309_106806656_+"; exonnum "1"; txlen "2185";
5	sraer114_mid	exon	106805309	106806656	0.00274034249650216	+	.	gene_id "ENSRNOG00000079577"; transcript_id "ENSRNOG00000079577_tx_153"; exon_id "5_106805309_106806656_+"; exonnum "1"; txlen "2257";
5	sraer114_mid	exon	106805309	106806656	0.00274034249650216	+	.	gene_id "ENSRNOG00000079577"; transcript_id "ENSRNOG00000079577_tx_155"; exon_id "5_106805309_106806656_+"; exonnum "1"; txlen "2228";
5	sraer114_mid	exon	106805309	106806656	0.00274034249650216	+	.	gene_id "ENSRNOG00000079577"; transcript_id "ENSRNOG00000079577_tx_157"; exon_id "5_106805309_106806656_+"; exonnum "1"; txlen "1927";
5	sraer114_mid	exon	106805309	106806656	0.00274034249650216	+	.	gene_id "ENSRNOG00000079577"; transcript_id "ENSRNOG00000079577_tx_159"; exon_id "5_106805309_106806656_+"; exonnum "1"; txlen "2300";
5	sraer114_mid	exon	106805309	106806656	0.00274034249650216	+	.	gene_id "ENSRNOG00000079577"; transcript_id "ENSRNOG00000079577_tx_161"; exon_id "5_106805309_106806656_+"; exonnum "1"; txlen "1970";
5	sraer114_mid	exon	106805309	106806656	0.00274034249650216	+	.	gene_id "ENSRNOG00000079577"; transcript_id "ENSRNOG00000079577_tx_163"; exon_id "5_106805309_106806656_+"; exonnum "1"; txlen "1851";
5	sraer114_mid	exon	106805309	106806656	0.00251404636712312	+	.	gene_id "ENSRNOG00000079577"; transcript_id "ENSRNOG00000079577_tx_177"; exon_id "5_106805309_106806656_+"; exonnum "1"; txlen "1886";
5	sraer114_mid	exon	106805309	106806656	0.00251404636712312	+	.	gene_id "ENSRNOG00000079577"; transcript_id "ENSRNOG00000079577_tx_179"; exon_id "5_106805309_106806656_+"; exonnum "1"; txlen "1929";
5	sraer114_mid	exon	106805309	106806656	0.00226786965227765	+	.	gene_id "ENSRNOG00000079577"; transcript_id "ENSRNOG00000079577_tx_196"; exon_id "5_106805309_106806656_+"; exonnum "1"; txlen "2715";
5	sraer114_mid	exon	106805309	106806656	0.00211840384550486	+	.	gene_id "ENSRNOG00000079577"; transcript_id "ENSRNOG00000079577_tx_203"; exon_id "5_106805309_106806656_+"; exonnum "1"; txlen "3236";
5	sraer114_mid	exon	106805309	106806656	0.00532493315220863	+	.	gene_id "ENSRNOG00000079577"; transcript_id "ENSRNOG00000079577_tx_56"; exon_id "5_106805309_106806656_+"; exonnum "1"; txlen "2930";
5	sraer114_mid	exon	106805309	106806656	0.00532493315220863	+	.	gene_id "ENSRNOG00000079577"; transcript_id "ENSRNOG00000079577_tx_57"; exon_id "5_106805309_106806656_+"; exonnum "1"; txlen "3002";
5	sraer114_mid	exon	106805309	106806656	0.00532493315220863	+	.	gene_id "ENSRNOG00000079577"; transcript_id "ENSRNOG00000079577_tx_58"; exon_id "5_106805309_106806656_+"; exonnum "1"; txlen "2973";
5	sraer114_mid	exon	106805309	106806656	0.00532493315220863	+	.	gene_id "ENSRNOG00000079577"; transcript_id "ENSRNOG00000079577_tx_59"; exon_id "5_106805309_106806656_+"; exonnum "1"; txlen "3045";
5	sraer114_mid	exon	106805309	106806656	0.00361394165273949	+	.	gene_id "ENSRNOG00000079577"; transcript_id "ENSRNOG00000079577_tx_89"; exon_id "5_106805309_106806656_+"; exonnum "1"; txlen "1968";
5	sraer114_mid	exon	106805309	106806656	0.00361394165273949	+	.	gene_id "ENSRNOG00000079577"; transcript_id "ENSRNOG00000079577_tx_91"; exon_id "5_106805309_106806656_+"; exonnum "1"; txlen "2144";
5	sraer114_mid	exon	106805309	106806656	0.00361394165273949	+	.	gene_id "ENSRNOG00000079577"; transcript_id "ENSRNOG00000079577_tx_93"; exon_id "5_106805309_106806656_+"; exonnum "1"; txlen "2216";
5	sraer114_mid	exon	106805309	106806656	0.00361394165273949	+	.	gene_id "ENSRNOG00000079577"; transcript_id "ENSRNOG00000079577_tx_95"; exon_id "5_106805309_106806656_+"; exonnum "1"; txlen "1767";
5	sraer114_mid	exon	106805309	106806656	0.00361394165273949	+	.	gene_id "ENSRNOG00000079577"; transcript_id "ENSRNOG00000079577_tx_98"; exon_id "5_106805309_106806656_+"; exonnum "1"; txlen "1839";
5	sraer114_mid	exon	106806451	106806656	0.0032996858568491	+	.	gene_id "ENSRNOG00000079577"; transcript_id "ENSRNOG00000079577_tx_106"; exon_id "5_106806451_106806656_+"; exonnum "1"; txlen "1161";
5	sraer114_mid	exon	106806451	106806656	0.0032996858568491	+	.	gene_id "ENSRNOG00000079577"; transcript_id "ENSRNOG00000079577_tx_108"; exon_id "5_106806451_106806656_+"; exonnum "1"; txlen "1045";
5	sraer114_mid	exon	106806451	106806656	0.0032996858568491	+	.	gene_id "ENSRNOG00000079577"; transcript_id "ENSRNOG00000079577_tx_110"; exon_id "5_106806451_106806656_+"; exonnum "1"; txlen "1233";
5	sraer114_mid	exon	106806451	106806656	0.0032996858568491	+	.	gene_id "ENSRNOG00000079577"; transcript_id "ENSRNOG00000079577_tx_112"; exon_id "5_106806451_106806656_+"; exonnum "1"; txlen "1117";
5	sraer114_mid	exon	106806451	106806656	0.0032996858568491	+	.	gene_id "ENSRNOG00000079577"; transcript_id "ENSRNOG00000079577_tx_114"; exon_id "5_106806451_106806656_+"; exonnum "1"; txlen "869";
5	sraer114_mid	exon	106806451	106806656	0.0032996858568491	+	.	gene_id "ENSRNOG00000079577"; transcript_id "ENSRNOG00000079577_tx_116"; exon_id "5_106806451_106806656_+"; exonnum "1"; txlen "1204";
5	sraer114_mid	exon	106806451	106806656	0.0032996858568491	+	.	gene_id "ENSRNOG00000079577"; transcript_id "ENSRNOG00000079577_tx_119"; exon_id "5_106806451_106806656_+"; exonnum "1"; txlen "740";
5	sraer114_mid	exon	106806451	106806656	0.0032996858568491	+	.	gene_id "ENSRNOG00000079577"; transcript_id "ENSRNOG00000079577_tx_121"; exon_id "5_106806451_106806656_+"; exonnum "1"; txlen "668";
5	sraer114_mid	exon	106806451	106806656	0.00274034249650216	+	.	gene_id "ENSRNOG00000079577"; transcript_id "ENSRNOG00000079577_tx_152"; exon_id "5_106806451_106806656_+"; exonnum "1"; txlen "1043";
5	sraer114_mid	exon	106806451	106806656	0.00274034249650216	+	.	gene_id "ENSRNOG00000079577"; transcript_id "ENSRNOG00000079577_tx_154"; exon_id "5_106806451_106806656_+"; exonnum "1"; txlen "1115";
5	sraer114_mid	exon	106806451	106806656	0.00274034249650216	+	.	gene_id "ENSRNOG00000079577"; transcript_id "ENSRNOG00000079577_tx_156"; exon_id "5_106806451_106806656_+"; exonnum "1"; txlen "1086";
5	sraer114_mid	exon	106806451	106806656	0.00274034249650216	+	.	gene_id "ENSRNOG00000079577"; transcript_id "ENSRNOG00000079577_tx_158"; exon_id "5_106806451_106806656_+"; exonnum "1"; txlen "785";
5	sraer114_mid	exon	106806451	106806656	0.00274034249650216	+	.	gene_id "ENSRNOG00000079577"; transcript_id "ENSRNOG00000079577_tx_160"; exon_id "5_106806451_106806656_+"; exonnum "1"; txlen "1158";
5	sraer114_mid	exon	106806451	106806656	0.00274034249650216	+	.	gene_id "ENSRNOG00000079577"; transcript_id "ENSRNOG00000079577_tx_162"; exon_id "5_106806451_106806656_+"; exonnum "1"; txlen "828";
5	sraer114_mid	exon	106806451	106806656	0.00274034249650216	+	.	gene_id "ENSRNOG00000079577"; transcript_id "ENSRNOG00000079577_tx_164"; exon_id "5_106806451_106806656_+"; exonnum "1"; txlen "709";
5	sraer114_mid	exon	106806451	106806656	0.00251404636712312	+	.	gene_id "ENSRNOG00000079577"; transcript_id "ENSRNOG00000079577_tx_178"; exon_id "5_106806451_106806656_+"; exonnum "1"; txlen "744";
5	sraer114_mid	exon	106806451	106806656	0.00251404636712312	+	.	gene_id "ENSRNOG00000079577"; transcript_id "ENSRNOG00000079577_tx_180"; exon_id "5_106806451_106806656_+"; exonnum "1"; txlen "787";
5	sraer114_mid	exon	106806451	106806656	0.00226786965227765	+	.	gene_id "ENSRNOG00000079577"; transcript_id "ENSRNOG00000079577_tx_192"; exon_id "5_106806451_106806656_+"; exonnum "1"; txlen "1788";
5	sraer114_mid	exon	106806451	106806656	0.00226786965227765	+	.	gene_id "ENSRNOG00000079577"; transcript_id "ENSRNOG00000079577_tx_193"; exon_id "5_106806451_106806656_+"; exonnum "1"; txlen "1860";
5	sraer114_mid	exon	106806451	106806656	0.00226786965227765	+	.	gene_id "ENSRNOG00000079577"; transcript_id "ENSRNOG00000079577_tx_194"; exon_id "5_106806451_106806656_+"; exonnum "1"; txlen "1831";
5	sraer114_mid	exon	106806451	106806656	0.00226786965227765	+	.	gene_id "ENSRNOG00000079577"; transcript_id "ENSRNOG00000079577_tx_195"; exon_id "5_106806451_106806656_+"; exonnum "1"; txlen "1903";
5	sraer114_mid	exon	106806451	106806656	0.00226786965227765	+	.	gene_id "ENSRNOG00000079577"; transcript_id "ENSRNOG00000079577_tx_197"; exon_id "5_106806451_106806656_+"; exonnum "1"; txlen "1573";
5	sraer114_mid	exon	106806451	106806656	0.00361394165273949	+	.	gene_id "ENSRNOG00000079577"; transcript_id "ENSRNOG00000079577_tx_90"; exon_id "5_106806451_106806656_+"; exonnum "1"; txlen "826";
5	sraer114_mid	exon	106806451	106806656	0.00361394165273949	+	.	gene_id "ENSRNOG00000079577"; transcript_id "ENSRNOG00000079577_tx_92"; exon_id "5_106806451_106806656_+"; exonnum "1"; txlen "1002";
5	sraer114_mid	exon	106806451	106806656	0.00361394165273949	+	.	gene_id "ENSRNOG00000079577"; transcript_id "ENSRNOG00000079577_tx_94"; exon_id "5_106806451_106806656_+"; exonnum "1"; txlen "1074";
5	sraer114_mid	exon	106806451	106806656	0.00361394165273949	+	.	gene_id "ENSRNOG00000079577"; transcript_id "ENSRNOG00000079577_tx_96"; exon_id "5_106806451_106806656_+"; exonnum "1"; txlen "625";
5	sraer114_mid	exon	106806451	106806656	0.00361394165273949	+	.	gene_id "ENSRNOG00000079577"; transcript_id "ENSRNOG00000079577_tx_99"; exon_id "5_106806451_106806656_+"; exonnum "1"; txlen "697";
5	sraer114_mid	exon	106807842	106807884	0.0032996858568491	+	.	gene_id "ENSRNOG00000079577"; transcript_id "ENSRNOG00000079577_tx_107"; exon_id "5_106807842_106807884_+"; exonnum "2"; txlen "2187";
5	sraer114_mid	exon	106807842	106807884	0.0032996858568491	+	.	gene_id "ENSRNOG00000079577"; transcript_id "ENSRNOG00000079577_tx_108"; exon_id "5_106807842_106807884_+"; exonnum "2"; txlen "1045";
5	sraer114_mid	exon	106807842	106807884	0.0032996858568491	+	.	gene_id "ENSRNOG00000079577"; transcript_id "ENSRNOG00000079577_tx_111"; exon_id "5_106807842_106807884_+"; exonnum "2"; txlen "2259";
5	sraer114_mid	exon	106807842	106807884	0.0032996858568491	+	.	gene_id "ENSRNOG00000079577"; transcript_id "ENSRNOG00000079577_tx_112"; exon_id "5_106807842_106807884_+"; exonnum "2"; txlen "1117";
5	sraer114_mid	exon	106807842	106807884	0.0032996858568491	+	.	gene_id "ENSRNOG00000079577"; transcript_id "ENSRNOG00000079577_tx_113"; exon_id "5_106807842_106807884_+"; exonnum "2"; txlen "2011";
5	sraer114_mid	exon	106807842	106807884	0.0032996858568491	+	.	gene_id "ENSRNOG00000079577"; transcript_id "ENSRNOG00000079577_tx_114"; exon_id "5_106807842_106807884_+"; exonnum "2"; txlen "869";
5	sraer114_mid	exon	106807842	106807884	0.0032996858568491	+	.	gene_id "ENSRNOG00000079577"; transcript_id "ENSRNOG00000079577_tx_115"; exon_id "5_106807842_106807884_+"; exonnum "2"; txlen "2346";
5	sraer114_mid	exon	106807842	106807884	0.0032996858568491	+	.	gene_id "ENSRNOG00000079577"; transcript_id "ENSRNOG00000079577_tx_116"; exon_id "5_106807842_106807884_+"; exonnum "2"; txlen "1204";
5	sraer114_mid	exon	106807842	106807884	0.0032996858568491	+	.	gene_id "ENSRNOG00000079577"; transcript_id "ENSRNOG00000079577_tx_118"; exon_id "5_106807842_106807884_+"; exonnum "2"; txlen "1882";
5	sraer114_mid	exon	106807842	106807884	0.0032996858568491	+	.	gene_id "ENSRNOG00000079577"; transcript_id "ENSRNOG00000079577_tx_119"; exon_id "5_106807842_106807884_+"; exonnum "2"; txlen "740";
5	sraer114_mid	exon	106807842	106807884	0.0032996858568491	+	.	gene_id "ENSRNOG00000079577"; transcript_id "ENSRNOG00000079577_tx_120"; exon_id "5_106807842_106807884_+"; exonnum "2"; txlen "1810";
5	sraer114_mid	exon	106807842	106807884	0.0032996858568491	+	.	gene_id "ENSRNOG00000079577"; transcript_id "ENSRNOG00000079577_tx_121"; exon_id "5_106807842_106807884_+"; exonnum "2"; txlen "668";
5	sraer114_mid	exon	106807842	106807884	0.00305706349993098	+	.	gene_id "ENSRNOG00000079577"; transcript_id "ENSRNOG00000079577_tx_134"; exon_id "5_106807842_106807884_+"; exonnum "2"; txlen "2596";
5	sraer114_mid	exon	106807842	106807884	0.00296714986758007	+	.	gene_id "ENSRNOG00000079577"; transcript_id "ENSRNOG00000079577_tx_143"; exon_id "5_106807842_106807884_+"; exonnum "2"; txlen "2506";
5	sraer114_mid	exon	106807842	106807884	0.00296714986758007	+	.	gene_id "ENSRNOG00000079577"; transcript_id "ENSRNOG00000079577_tx_144"; exon_id "5_106807842_106807884_+"; exonnum "2"; txlen "2578";
5	sraer114_mid	exon	106807842	106807884	0.00296714986758007	+	.	gene_id "ENSRNOG00000079577"; transcript_id "ENSRNOG00000079577_tx_145"; exon_id "5_106807842_106807884_+"; exonnum "2"; txlen "2129";
5	sraer114_mid	exon	106807842	106807884	0.00274034249650216	+	.	gene_id "ENSRNOG00000079577"; transcript_id "ENSRNOG00000079577_tx_155"; exon_id "5_106807842_106807884_+"; exonnum "2"; txlen "2228";
5	sraer114_mid	exon	106807842	106807884	0.00274034249650216	+	.	gene_id "ENSRNOG00000079577"; transcript_id "ENSRNOG00000079577_tx_156"; exon_id "5_106807842_106807884_+"; exonnum "2"; txlen "1086";
5	sraer114_mid	exon	106807842	106807884	0.00274034249650216	+	.	gene_id "ENSRNOG00000079577"; transcript_id "ENSRNOG00000079577_tx_159"; exon_id "5_106807842_106807884_+"; exonnum "2"; txlen "2300";
5	sraer114_mid	exon	106807842	106807884	0.00274034249650216	+	.	gene_id "ENSRNOG00000079577"; transcript_id "ENSRNOG00000079577_tx_160"; exon_id "5_106807842_106807884_+"; exonnum "2"; txlen "1158";
5	sraer114_mid	exon	106807842	106807884	0.00274034249650216	+	.	gene_id "ENSRNOG00000079577"; transcript_id "ENSRNOG00000079577_tx_161"; exon_id "5_106807842_106807884_+"; exonnum "2"; txlen "1970";
5	sraer114_mid	exon	106807842	106807884	0.00274034249650216	+	.	gene_id "ENSRNOG00000079577"; transcript_id "ENSRNOG00000079577_tx_162"; exon_id "5_106807842_106807884_+"; exonnum "2"; txlen "828";
5	sraer114_mid	exon	106807842	106807884	0.00274034249650216	+	.	gene_id "ENSRNOG00000079577"; transcript_id "ENSRNOG00000079577_tx_163"; exon_id "5_106807842_106807884_+"; exonnum "2"; txlen "1851";
5	sraer114_mid	exon	106807842	106807884	0.00274034249650216	+	.	gene_id "ENSRNOG00000079577"; transcript_id "ENSRNOG00000079577_tx_164"; exon_id "5_106807842_106807884_+"; exonnum "2"; txlen "709";
5	sraer114_mid	exon	106807842	106807884	0.00251404636712312	+	.	gene_id "ENSRNOG00000079577"; transcript_id "ENSRNOG00000079577_tx_179"; exon_id "5_106807842_106807884_+"; exonnum "2"; txlen "1929";
5	sraer114_mid	exon	106807842	106807884	0.00251404636712312	+	.	gene_id "ENSRNOG00000079577"; transcript_id "ENSRNOG00000079577_tx_180"; exon_id "5_106807842_106807884_+"; exonnum "2"; txlen "787";
5	sraer114_mid	exon	106807842	106807884	0.00236236422112256	+	.	gene_id "ENSRNOG00000079577"; transcript_id "ENSRNOG00000079577_tx_186"; exon_id "5_106807842_106807884_+"; exonnum "2"; txlen "969";
5	sraer114_mid	exon	106807842	106807884	0.00236236422112256	+	.	gene_id "ENSRNOG00000079577"; transcript_id "ENSRNOG00000079577_tx_187"; exon_id "5_106807842_106807884_+"; exonnum "2"; txlen "1041";
5	sraer114_mid	exon	106807842	106807884	0.00236236422112256	+	.	gene_id "ENSRNOG00000079577"; transcript_id "ENSRNOG00000079577_tx_188"; exon_id "5_106807842_106807884_+"; exonnum "2"; txlen "592";
5	sraer114_mid	exon	106807842	106807884	0.00236236422112256	+	.	gene_id "ENSRNOG00000079577"; transcript_id "ENSRNOG00000079577_tx_189"; exon_id "5_106807842_106807884_+"; exonnum "2"; txlen "711";
5	sraer114_mid	exon	106807842	106807884	0.00226786965227765	+	.	gene_id "ENSRNOG00000079577"; transcript_id "ENSRNOG00000079577_tx_194"; exon_id "5_106807842_106807884_+"; exonnum "2"; txlen "1831";
5	sraer114_mid	exon	106807842	106807884	0.00226786965227765	+	.	gene_id "ENSRNOG00000079577"; transcript_id "ENSRNOG00000079577_tx_195"; exon_id "5_106807842_106807884_+"; exonnum "2"; txlen "1903";
5	sraer114_mid	exon	106807842	106807884	0.00226786965227765	+	.	gene_id "ENSRNOG00000079577"; transcript_id "ENSRNOG00000079577_tx_196"; exon_id "5_106807842_106807884_+"; exonnum "2"; txlen "2715";
5	sraer114_mid	exon	106807842	106807884	0.00226786965227765	+	.	gene_id "ENSRNOG00000079577"; transcript_id "ENSRNOG00000079577_tx_197"; exon_id "5_106807842_106807884_+"; exonnum "2"; txlen "1573";
5	sraer114_mid	exon	106807842	106807884	0.00224784080877278	+	.	gene_id "ENSRNOG00000079577"; transcript_id "ENSRNOG00000079577_tx_198"; exon_id "5_106807842_106807884_+"; exonnum "2"; txlen "1714";
5	sraer114_mid	exon	106807842	106807884	0.00224784080877278	+	.	gene_id "ENSRNOG00000079577"; transcript_id "ENSRNOG00000079577_tx_199"; exon_id "5_106807842_106807884_+"; exonnum "2"; txlen "1247";
5	sraer114_mid	exon	106807842	106807884	0.00211840384550486	+	.	gene_id "ENSRNOG00000079577"; transcript_id "ENSRNOG00000079577_tx_203"; exon_id "5_106807842_106807884_+"; exonnum "2"; txlen "3236";
5	sraer114_mid	exon	106807842	106807884	0.00211840384550486	+	.	gene_id "ENSRNOG00000079577"; transcript_id "ENSRNOG00000079577_tx_204"; exon_id "5_106807842_106807884_+"; exonnum "2"; txlen "1977";
5	sraer114_mid	exon	106807842	106807884	0.00532493315220863	+	.	gene_id "ENSRNOG00000079577"; transcript_id "ENSRNOG00000079577_tx_58"; exon_id "5_106807842_106807884_+"; exonnum "2"; txlen "2973";
5	sraer114_mid	exon	106807842	106807884	0.00532493315220863	+	.	gene_id "ENSRNOG00000079577"; transcript_id "ENSRNOG00000079577_tx_59"; exon_id "5_106807842_106807884_+"; exonnum "2"; txlen "3045";
5	sraer114_mid	exon	106808878	106808987	0.0032996858568491	+	.	gene_id "ENSRNOG00000079577"; transcript_id "ENSRNOG00000079577_tx_105"; exon_id "5_106808878_106808987_+"; exonnum "2"; txlen "2303";
5	sraer114_mid	exon	106808878	106808987	0.0032996858568491	+	.	gene_id "ENSRNOG00000079577"; transcript_id "ENSRNOG00000079577_tx_106"; exon_id "5_106808878_106808987_+"; exonnum "2"; txlen "1161";
5	sraer114_mid	exon	106808878	106808987	0.0032996858568491	+	.	gene_id "ENSRNOG00000079577"; transcript_id "ENSRNOG00000079577_tx_107"; exon_id "5_106808878_106808987_+"; exonnum "3"; txlen "2187";
5	sraer114_mid	exon	106808878	106808987	0.0032996858568491	+	.	gene_id "ENSRNOG00000079577"; transcript_id "ENSRNOG00000079577_tx_108"; exon_id "5_106808878_106808987_+"; exonnum "3"; txlen "1045";
5	sraer114_mid	exon	106808878	106808987	0.0032996858568491	+	.	gene_id "ENSRNOG00000079577"; transcript_id "ENSRNOG00000079577_tx_109"; exon_id "5_106808878_106808987_+"; exonnum "2"; txlen "2375";
5	sraer114_mid	exon	106808878	106808987	0.0032996858568491	+	.	gene_id "ENSRNOG00000079577"; transcript_id "ENSRNOG00000079577_tx_110"; exon_id "5_106808878_106808987_+"; exonnum "2"; txlen "1233";
5	sraer114_mid	exon	106808878	106808987	0.0032996858568491	+	.	gene_id "ENSRNOG00000079577"; transcript_id "ENSRNOG00000079577_tx_111"; exon_id "5_106808878_106808987_+"; exonnum "3"; txlen "2259";
5	sraer114_mid	exon	106808878	106808987	0.0032996858568491	+	.	gene_id "ENSRNOG00000079577"; transcript_id "ENSRNOG00000079577_tx_112"; exon_id "5_106808878_106808987_+"; exonnum "3"; txlen "1117";
5	sraer114_mid	exon	106808878	106808987	0.0032996858568491	+	.	gene_id "ENSRNOG00000079577"; transcript_id "ENSRNOG00000079577_tx_113"; exon_id "5_106808878_106808987_+"; exonnum "3"; txlen "2011";
5	sraer114_mid	exon	106808878	106808987	0.0032996858568491	+	.	gene_id "ENSRNOG00000079577"; transcript_id "ENSRNOG00000079577_tx_114"; exon_id "5_106808878_106808987_+"; exonnum "3"; txlen "869";
5	sraer114_mid	exon	106808878	106808987	0.0032996858568491	+	.	gene_id "ENSRNOG00000079577"; transcript_id "ENSRNOG00000079577_tx_115"; exon_id "5_106808878_106808987_+"; exonnum "3"; txlen "2346";
5	sraer114_mid	exon	106808878	106808987	0.0032996858568491	+	.	gene_id "ENSRNOG00000079577"; transcript_id "ENSRNOG00000079577_tx_116"; exon_id "5_106808878_106808987_+"; exonnum "3"; txlen "1204";
5	sraer114_mid	exon	106808878	106808987	0.0032996858568491	+	.	gene_id "ENSRNOG00000079577"; transcript_id "ENSRNOG00000079577_tx_118"; exon_id "5_106808878_106808987_+"; exonnum "3"; txlen "1882";
5	sraer114_mid	exon	106808878	106808987	0.0032996858568491	+	.	gene_id "ENSRNOG00000079577"; transcript_id "ENSRNOG00000079577_tx_119"; exon_id "5_106808878_106808987_+"; exonnum "3"; txlen "740";
5	sraer114_mid	exon	106808878	106808987	0.0032996858568491	+	.	gene_id "ENSRNOG00000079577"; transcript_id "ENSRNOG00000079577_tx_120"; exon_id "5_106808878_106808987_+"; exonnum "3"; txlen "1810";
5	sraer114_mid	exon	106808878	106808987	0.0032996858568491	+	.	gene_id "ENSRNOG00000079577"; transcript_id "ENSRNOG00000079577_tx_121"; exon_id "5_106808878_106808987_+"; exonnum "3"; txlen "668";
5	sraer114_mid	exon	106808878	106808987	0.00327208061107915	+	.	gene_id "ENSRNOG00000079577"; transcript_id "ENSRNOG00000079577_tx_122"; exon_id "5_106808878_106808987_+"; exonnum "1"; txlen "803";
5	sraer114_mid	exon	106808878	106808987	0.00327208061107915	+	.	gene_id "ENSRNOG00000079577"; transcript_id "ENSRNOG00000079577_tx_125"; exon_id "5_106808878_106808987_+"; exonnum "1"; txlen "731";
5	sraer114_mid	exon	106808878	106808987	0.0032110013937191	+	.	gene_id "ENSRNOG00000079577"; transcript_id "ENSRNOG00000079577_tx_130"; exon_id "5_106808878_106808987_+"; exonnum "4"; txlen "2614";
5	sraer114_mid	exon	106808878	106808987	0.0032110013937191	+	.	gene_id "ENSRNOG00000079577"; transcript_id "ENSRNOG00000079577_tx_131"; exon_id "5_106808878_106808987_+"; exonnum "5"; txlen "3931";
5	sraer114_mid	exon	106808878	106808987	0.0032110013937191	+	.	gene_id "ENSRNOG00000079577"; transcript_id "ENSRNOG00000079577_tx_132"; exon_id "5_106808878_106808987_+"; exonnum "4"; txlen "2542";
5	sraer114_mid	exon	106808878	106808987	0.0032110013937191	+	.	gene_id "ENSRNOG00000079577"; transcript_id "ENSRNOG00000079577_tx_133"; exon_id "5_106808878_106808987_+"; exonnum "5"; txlen "3859";
5	sraer114_mid	exon	106808878	106808987	0.00305706349993098	+	.	gene_id "ENSRNOG00000079577"; transcript_id "ENSRNOG00000079577_tx_134"; exon_id "5_106808878_106808987_+"; exonnum "3"; txlen "2596";
5	sraer114_mid	exon	106808878	106808987	0.00305314535920033	+	.	gene_id "ENSRNOG00000079577"; transcript_id "ENSRNOG00000079577_tx_135"; exon_id "5_106808878_106808987_+"; exonnum "1"; txlen "915";
5	sraer114_mid	exon	106808878	106808987	0.00305314535920033	+	.	gene_id "ENSRNOG00000079577"; transcript_id "ENSRNOG00000079577_tx_136"; exon_id "5_106808878_106808987_+"; exonnum "1"; txlen "843";
5	sraer114_mid	exon	106808878	106808987	0.00296714986758007	+	.	gene_id "ENSRNOG00000079577"; transcript_id "ENSRNOG00000079577_tx_142"; exon_id "5_106808878_106808987_+"; exonnum "2"; txlen "2535";
5	sraer114_mid	exon	106808878	106808987	0.00296714986758007	+	.	gene_id "ENSRNOG00000079577"; transcript_id "ENSRNOG00000079577_tx_143"; exon_id "5_106808878_106808987_+"; exonnum "3"; txlen "2506";
5	sraer114_mid	exon	106808878	106808987	0.00296714986758007	+	.	gene_id "ENSRNOG00000079577"; transcript_id "ENSRNOG00000079577_tx_144"; exon_id "5_106808878_106808987_+"; exonnum "3"; txlen "2578";
5	sraer114_mid	exon	106808878	106808987	0.00296714986758007	+	.	gene_id "ENSRNOG00000079577"; transcript_id "ENSRNOG00000079577_tx_145"; exon_id "5_106808878_106808987_+"; exonnum "3"; txlen "2129";
5	sraer114_mid	exon	106808878	106808987	0.00274034249650216	+	.	gene_id "ENSRNOG00000079577"; transcript_id "ENSRNOG00000079577_tx_151"; exon_id "5_106808878_106808987_+"; exonnum "2"; txlen "2185";
5	sraer114_mid	exon	106808878	106808987	0.00274034249650216	+	.	gene_id "ENSRNOG00000079577"; transcript_id "ENSRNOG00000079577_tx_152"; exon_id "5_106808878_106808987_+"; exonnum "2"; txlen "1043";
5	sraer114_mid	exon	106808878	106808987	0.00274034249650216	+	.	gene_id "ENSRNOG00000079577"; transcript_id "ENSRNOG00000079577_tx_153"; exon_id "5_106808878_106808987_+"; exonnum "2"; txlen "2257";
5	sraer114_mid	exon	106808878	106808987	0.00274034249650216	+	.	gene_id "ENSRNOG00000079577"; transcript_id "ENSRNOG00000079577_tx_154"; exon_id "5_106808878_106808987_+"; exonnum "2"; txlen "1115";
5	sraer114_mid	exon	106808878	106808987	0.00274034249650216	+	.	gene_id "ENSRNOG00000079577"; transcript_id "ENSRNOG00000079577_tx_155"; exon_id "5_106808878_106808987_+"; exonnum "3"; txlen "2228";
5	sraer114_mid	exon	106808878	106808987	0.00274034249650216	+	.	gene_id "ENSRNOG00000079577"; transcript_id "ENSRNOG00000079577_tx_156"; exon_id "5_106808878_106808987_+"; exonnum "3"; txlen "1086";
5	sraer114_mid	exon	106808878	106808987	0.00274034249650216	+	.	gene_id "ENSRNOG00000079577"; transcript_id "ENSRNOG00000079577_tx_157"; exon_id "5_106808878_106808987_+"; exonnum "2"; txlen "1927";
5	sraer114_mid	exon	106808878	106808987	0.00274034249650216	+	.	gene_id "ENSRNOG00000079577"; transcript_id "ENSRNOG00000079577_tx_158"; exon_id "5_106808878_106808987_+"; exonnum "2"; txlen "785";
5	sraer114_mid	exon	106808878	106808987	0.00274034249650216	+	.	gene_id "ENSRNOG00000079577"; transcript_id "ENSRNOG00000079577_tx_159"; exon_id "5_106808878_106808987_+"; exonnum "3"; txlen "2300";
5	sraer114_mid	exon	106808878	106808987	0.00274034249650216	+	.	gene_id "ENSRNOG00000079577"; transcript_id "ENSRNOG00000079577_tx_160"; exon_id "5_106808878_106808987_+"; exonnum "3"; txlen "1158";
5	sraer114_mid	exon	106808878	106808987	0.00274034249650216	+	.	gene_id "ENSRNOG00000079577"; transcript_id "ENSRNOG00000079577_tx_161"; exon_id "5_106808878_106808987_+"; exonnum "3"; txlen "1970";
5	sraer114_mid	exon	106808878	106808987	0.00274034249650216	+	.	gene_id "ENSRNOG00000079577"; transcript_id "ENSRNOG00000079577_tx_162"; exon_id "5_106808878_106808987_+"; exonnum "3"; txlen "828";
5	sraer114_mid	exon	106808878	106808987	0.00274034249650216	+	.	gene_id "ENSRNOG00000079577"; transcript_id "ENSRNOG00000079577_tx_163"; exon_id "5_106808878_106808987_+"; exonnum "3"; txlen "1851";
5	sraer114_mid	exon	106808878	106808987	0.00274034249650216	+	.	gene_id "ENSRNOG00000079577"; transcript_id "ENSRNOG00000079577_tx_164"; exon_id "5_106808878_106808987_+"; exonnum "3"; txlen "709";
5	sraer114_mid	exon	106808878	106808987	0.00261766448886332	+	.	gene_id "ENSRNOG00000079577"; transcript_id "ENSRNOG00000079577_tx_168"; exon_id "5_106808878_106808987_+"; exonnum "1"; txlen "778";
5	sraer114_mid	exon	106808878	106808987	0.00261766448886332	+	.	gene_id "ENSRNOG00000079577"; transcript_id "ENSRNOG00000079577_tx_171"; exon_id "5_106808878_106808987_+"; exonnum "1"; txlen "706";
5	sraer114_mid	exon	106808878	106808987	0.00251404636712312	+	.	gene_id "ENSRNOG00000079577"; transcript_id "ENSRNOG00000079577_tx_177"; exon_id "5_106808878_106808987_+"; exonnum "2"; txlen "1886";
5	sraer114_mid	exon	106808878	106808987	0.00251404636712312	+	.	gene_id "ENSRNOG00000079577"; transcript_id "ENSRNOG00000079577_tx_178"; exon_id "5_106808878_106808987_+"; exonnum "2"; txlen "744";
5	sraer114_mid	exon	106808878	106808987	0.00251404636712312	+	.	gene_id "ENSRNOG00000079577"; transcript_id "ENSRNOG00000079577_tx_179"; exon_id "5_106808878_106808987_+"; exonnum "3"; txlen "1929";
5	sraer114_mid	exon	106808878	106808987	0.00251404636712312	+	.	gene_id "ENSRNOG00000079577"; transcript_id "ENSRNOG00000079577_tx_180"; exon_id "5_106808878_106808987_+"; exonnum "3"; txlen "787";
5	sraer114_mid	exon	106808878	106808987	0.00236236422112256	+	.	gene_id "ENSRNOG00000079577"; transcript_id "ENSRNOG00000079577_tx_186"; exon_id "5_106808878_106808987_+"; exonnum "3"; txlen "969";
5	sraer114_mid	exon	106808878	106808987	0.00236236422112256	+	.	gene_id "ENSRNOG00000079577"; transcript_id "ENSRNOG00000079577_tx_187"; exon_id "5_106808878_106808987_+"; exonnum "3"; txlen "1041";
5	sraer114_mid	exon	106808878	106808987	0.00236236422112256	+	.	gene_id "ENSRNOG00000079577"; transcript_id "ENSRNOG00000079577_tx_188"; exon_id "5_106808878_106808987_+"; exonnum "3"; txlen "592";
5	sraer114_mid	exon	106808878	106808987	0.00236236422112256	+	.	gene_id "ENSRNOG00000079577"; transcript_id "ENSRNOG00000079577_tx_189"; exon_id "5_106808878_106808987_+"; exonnum "3"; txlen "711";
5	sraer114_mid	exon	106808878	106808987	0.00226786965227765	+	.	gene_id "ENSRNOG00000079577"; transcript_id "ENSRNOG00000079577_tx_192"; exon_id "5_106808878_106808987_+"; exonnum "2"; txlen "1788";
5	sraer114_mid	exon	106808878	106808987	0.00226786965227765	+	.	gene_id "ENSRNOG00000079577"; transcript_id "ENSRNOG00000079577_tx_193"; exon_id "5_106808878_106808987_+"; exonnum "2"; txlen "1860";
5	sraer114_mid	exon	106808878	106808987	0.00226786965227765	+	.	gene_id "ENSRNOG00000079577"; transcript_id "ENSRNOG00000079577_tx_194"; exon_id "5_106808878_106808987_+"; exonnum "3"; txlen "1831";
5	sraer114_mid	exon	106808878	106808987	0.00226786965227765	+	.	gene_id "ENSRNOG00000079577"; transcript_id "ENSRNOG00000079577_tx_195"; exon_id "5_106808878_106808987_+"; exonnum "3"; txlen "1903";
5	sraer114_mid	exon	106808878	106808987	0.00226786965227765	+	.	gene_id "ENSRNOG00000079577"; transcript_id "ENSRNOG00000079577_tx_196"; exon_id "5_106808878_106808987_+"; exonnum "3"; txlen "2715";
5	sraer114_mid	exon	106808878	106808987	0.00226786965227765	+	.	gene_id "ENSRNOG00000079577"; transcript_id "ENSRNOG00000079577_tx_197"; exon_id "5_106808878_106808987_+"; exonnum "3"; txlen "1573";
5	sraer114_mid	exon	106808878	106808987	0.00224784080877278	+	.	gene_id "ENSRNOG00000079577"; transcript_id "ENSRNOG00000079577_tx_198"; exon_id "5_106808878_106808987_+"; exonnum "3"; txlen "1714";
5	sraer114_mid	exon	106808878	106808987	0.00224784080877278	+	.	gene_id "ENSRNOG00000079577"; transcript_id "ENSRNOG00000079577_tx_199"; exon_id "5_106808878_106808987_+"; exonnum "3"; txlen "1247";
5	sraer114_mid	exon	106808878	106808987	0.00211840384550486	+	.	gene_id "ENSRNOG00000079577"; transcript_id "ENSRNOG00000079577_tx_203"; exon_id "5_106808878_106808987_+"; exonnum "3"; txlen "3236";
5	sraer114_mid	exon	106808878	106808987	0.00211840384550486	+	.	gene_id "ENSRNOG00000079577"; transcript_id "ENSRNOG00000079577_tx_204"; exon_id "5_106808878_106808987_+"; exonnum "3"; txlen "1977";
5	sraer114_mid	exon	106808878	106808987	0.00657548097199632	+	.	gene_id "ENSRNOG00000079577"; transcript_id "ENSRNOG00000079577_tx_36"; exon_id "5_106808878_106808987_+"; exonnum "1"; txlen "929";
5	sraer114_mid	exon	106808878	106808987	0.00532493315220863	+	.	gene_id "ENSRNOG00000079577"; transcript_id "ENSRNOG00000079577_tx_56"; exon_id "5_106808878_106808987_+"; exonnum "2"; txlen "2930";
5	sraer114_mid	exon	106808878	106808987	0.00532493315220863	+	.	gene_id "ENSRNOG00000079577"; transcript_id "ENSRNOG00000079577_tx_57"; exon_id "5_106808878_106808987_+"; exonnum "2"; txlen "3002";
5	sraer114_mid	exon	106808878	106808987	0.00532493315220863	+	.	gene_id "ENSRNOG00000079577"; transcript_id "ENSRNOG00000079577_tx_58"; exon_id "5_106808878_106808987_+"; exonnum "3"; txlen "2973";
5	sraer114_mid	exon	106808878	106808987	0.00532493315220863	+	.	gene_id "ENSRNOG00000079577"; transcript_id "ENSRNOG00000079577_tx_59"; exon_id "5_106808878_106808987_+"; exonnum "3"; txlen "3045";
5	sraer114_mid	exon	106808878	106808987	0.00414463544070026	+	.	gene_id "ENSRNOG00000079577"; transcript_id "ENSRNOG00000079577_tx_74"; exon_id "5_106808878_106808987_+"; exonnum "1"; txlen "659";
5	sraer114_mid	exon	106808878	106808987	0.00414463544070026	+	.	gene_id "ENSRNOG00000079577"; transcript_id "ENSRNOG00000079577_tx_76"; exon_id "5_106808878_106808987_+"; exonnum "1"; txlen "587";
5	sraer114_mid	exon	106808878	106808987	0.00361394165273949	+	.	gene_id "ENSRNOG00000079577"; transcript_id "ENSRNOG00000079577_tx_89"; exon_id "5_106808878_106808987_+"; exonnum "2"; txlen "1968";
5	sraer114_mid	exon	106808878	106808987	0.00361394165273949	+	.	gene_id "ENSRNOG00000079577"; transcript_id "ENSRNOG00000079577_tx_90"; exon_id "5_106808878_106808987_+"; exonnum "2"; txlen "826";
5	sraer114_mid	exon	106808878	106808987	0.00361394165273949	+	.	gene_id "ENSRNOG00000079577"; transcript_id "ENSRNOG00000079577_tx_91"; exon_id "5_106808878_106808987_+"; exonnum "2"; txlen "2144";
5	sraer114_mid	exon	106808878	106808987	0.00361394165273949	+	.	gene_id "ENSRNOG00000079577"; transcript_id "ENSRNOG00000079577_tx_92"; exon_id "5_106808878_106808987_+"; exonnum "2"; txlen "1002";
5	sraer114_mid	exon	106808878	106808987	0.00361394165273949	+	.	gene_id "ENSRNOG00000079577"; transcript_id "ENSRNOG00000079577_tx_93"; exon_id "5_106808878_106808987_+"; exonnum "2"; txlen "2216";
5	sraer114_mid	exon	106808878	106808987	0.00361394165273949	+	.	gene_id "ENSRNOG00000079577"; transcript_id "ENSRNOG00000079577_tx_94"; exon_id "5_106808878_106808987_+"; exonnum "2"; txlen "1074";
5	sraer114_mid	exon	106808878	106808987	0.00361394165273949	+	.	gene_id "ENSRNOG00000079577"; transcript_id "ENSRNOG00000079577_tx_95"; exon_id "5_106808878_106808987_+"; exonnum "2"; txlen "1767";
5	sraer114_mid	exon	106808878	106808987	0.00361394165273949	+	.	gene_id "ENSRNOG00000079577"; transcript_id "ENSRNOG00000079577_tx_96"; exon_id "5_106808878_106808987_+"; exonnum "2"; txlen "625";
5	sraer114_mid	exon	106808878	106808987	0.00361394165273949	+	.	gene_id "ENSRNOG00000079577"; transcript_id "ENSRNOG00000079577_tx_98"; exon_id "5_106808878_106808987_+"; exonnum "2"; txlen "1839";
5	sraer114_mid	exon	106808878	106808987	0.00361394165273949	+	.	gene_id "ENSRNOG00000079577"; transcript_id "ENSRNOG00000079577_tx_99"; exon_id "5_106808878_106808987_+"; exonnum "2"; txlen "697";
5	sraer114_mid	exon	106839912	106840062	0.0032996858568491	+	.	gene_id "ENSRNOG00000079577"; transcript_id "ENSRNOG00000079577_tx_105"; exon_id "5_106839912_106840062_+"; exonnum "3"; txlen "2303";
5	sraer114_mid	exon	106839912	106840062	0.0032996858568491	+	.	gene_id "ENSRNOG00000079577"; transcript_id "ENSRNOG00000079577_tx_106"; exon_id "5_106839912_106840062_+"; exonnum "3"; txlen "1161";
5	sraer114_mid	exon	106839912	106840062	0.0032996858568491	+	.	gene_id "ENSRNOG00000079577"; transcript_id "ENSRNOG00000079577_tx_107"; exon_id "5_106839912_106840062_+"; exonnum "4"; txlen "2187";
5	sraer114_mid	exon	106839912	106840062	0.0032996858568491	+	.	gene_id "ENSRNOG00000079577"; transcript_id "ENSRNOG00000079577_tx_108"; exon_id "5_106839912_106840062_+"; exonnum "4"; txlen "1045";
5	sraer114_mid	exon	106839912	106840062	0.0032996858568491	+	.	gene_id "ENSRNOG00000079577"; transcript_id "ENSRNOG00000079577_tx_109"; exon_id "5_106839912_106840062_+"; exonnum "3"; txlen "2375";
5	sraer114_mid	exon	106839912	106840062	0.0032996858568491	+	.	gene_id "ENSRNOG00000079577"; transcript_id "ENSRNOG00000079577_tx_110"; exon_id "5_106839912_106840062_+"; exonnum "3"; txlen "1233";
5	sraer114_mid	exon	106839912	106840062	0.0032996858568491	+	.	gene_id "ENSRNOG00000079577"; transcript_id "ENSRNOG00000079577_tx_111"; exon_id "5_106839912_106840062_+"; exonnum "4"; txlen "2259";
5	sraer114_mid	exon	106839912	106840062	0.0032996858568491	+	.	gene_id "ENSRNOG00000079577"; transcript_id "ENSRNOG00000079577_tx_112"; exon_id "5_106839912_106840062_+"; exonnum "4"; txlen "1117";
5	sraer114_mid	exon	106839912	106840062	0.0032996858568491	+	.	gene_id "ENSRNOG00000079577"; transcript_id "ENSRNOG00000079577_tx_113"; exon_id "5_106839912_106840062_+"; exonnum "4"; txlen "2011";
5	sraer114_mid	exon	106839912	106840062	0.0032996858568491	+	.	gene_id "ENSRNOG00000079577"; transcript_id "ENSRNOG00000079577_tx_114"; exon_id "5_106839912_106840062_+"; exonnum "4"; txlen "869";
5	sraer114_mid	exon	106839912	106840062	0.0032996858568491	+	.	gene_id "ENSRNOG00000079577"; transcript_id "ENSRNOG00000079577_tx_115"; exon_id "5_106839912_106840062_+"; exonnum "4"; txlen "2346";
5	sraer114_mid	exon	106839912	106840062	0.0032996858568491	+	.	gene_id "ENSRNOG00000079577"; transcript_id "ENSRNOG00000079577_tx_116"; exon_id "5_106839912_106840062_+"; exonnum "4"; txlen "1204";
5	sraer114_mid	exon	106839912	106840062	0.0032996858568491	+	.	gene_id "ENSRNOG00000079577"; transcript_id "ENSRNOG00000079577_tx_118"; exon_id "5_106839912_106840062_+"; exonnum "4"; txlen "1882";
5	sraer114_mid	exon	106839912	106840062	0.0032996858568491	+	.	gene_id "ENSRNOG00000079577"; transcript_id "ENSRNOG00000079577_tx_119"; exon_id "5_106839912_106840062_+"; exonnum "4"; txlen "740";
5	sraer114_mid	exon	106839912	106840062	0.0032996858568491	+	.	gene_id "ENSRNOG00000079577"; transcript_id "ENSRNOG00000079577_tx_120"; exon_id "5_106839912_106840062_+"; exonnum "4"; txlen "1810";
5	sraer114_mid	exon	106839912	106840062	0.0032996858568491	+	.	gene_id "ENSRNOG00000079577"; transcript_id "ENSRNOG00000079577_tx_121"; exon_id "5_106839912_106840062_+"; exonnum "4"; txlen "668";
5	sraer114_mid	exon	106839912	106840062	0.00327208061107915	+	.	gene_id "ENSRNOG00000079577"; transcript_id "ENSRNOG00000079577_tx_122"; exon_id "5_106839912_106840062_+"; exonnum "2"; txlen "803";
5	sraer114_mid	exon	106839912	106840062	0.00327208061107915	+	.	gene_id "ENSRNOG00000079577"; transcript_id "ENSRNOG00000079577_tx_123"; exon_id "5_106839912_106840062_+"; exonnum "2"; txlen "913";
5	sraer114_mid	exon	106839912	106840062	0.00327208061107915	+	.	gene_id "ENSRNOG00000079577"; transcript_id "ENSRNOG00000079577_tx_124"; exon_id "5_106839912_106840062_+"; exonnum "2"; txlen "932";
5	sraer114_mid	exon	106839912	106840062	0.00327208061107915	+	.	gene_id "ENSRNOG00000079577"; transcript_id "ENSRNOG00000079577_tx_125"; exon_id "5_106839912_106840062_+"; exonnum "2"; txlen "731";
5	sraer114_mid	exon	106839912	106840062	0.00327208061107915	+	.	gene_id "ENSRNOG00000079577"; transcript_id "ENSRNOG00000079577_tx_126"; exon_id "5_106839912_106840062_+"; exonnum "2"; txlen "841";
5	sraer114_mid	exon	106839912	106840062	0.00327208061107915	+	.	gene_id "ENSRNOG00000079577"; transcript_id "ENSRNOG00000079577_tx_127"; exon_id "5_106839912_106840062_+"; exonnum "2"; txlen "860";
5	sraer114_mid	exon	106839912	106840062	0.0032606549286195	+	.	gene_id "ENSRNOG00000079577"; transcript_id "ENSRNOG00000079577_tx_128"; exon_id "5_106839912_106840062_+"; exonnum "4"; txlen "2201";
5	sraer114_mid	exon	106839912	106840062	0.0032606549286195	+	.	gene_id "ENSRNOG00000079577"; transcript_id "ENSRNOG00000079577_tx_129"; exon_id "5_106839912_106840062_+"; exonnum "4"; txlen "2129";
5	sraer114_mid	exon	106839912	106840062	0.0032110013937191	+	.	gene_id "ENSRNOG00000079577"; transcript_id "ENSRNOG00000079577_tx_130"; exon_id "5_106839912_106840062_+"; exonnum "5"; txlen "2614";
5	sraer114_mid	exon	106839912	106840062	0.0032110013937191	+	.	gene_id "ENSRNOG00000079577"; transcript_id "ENSRNOG00000079577_tx_131"; exon_id "5_106839912_106840062_+"; exonnum "6"; txlen "3931";
5	sraer114_mid	exon	106839912	106840062	0.0032110013937191	+	.	gene_id "ENSRNOG00000079577"; transcript_id "ENSRNOG00000079577_tx_132"; exon_id "5_106839912_106840062_+"; exonnum "5"; txlen "2542";
5	sraer114_mid	exon	106839912	106840062	0.0032110013937191	+	.	gene_id "ENSRNOG00000079577"; transcript_id "ENSRNOG00000079577_tx_133"; exon_id "5_106839912_106840062_+"; exonnum "6"; txlen "3859";
5	sraer114_mid	exon	106839912	106840062	0.00305706349993098	+	.	gene_id "ENSRNOG00000079577"; transcript_id "ENSRNOG00000079577_tx_134"; exon_id "5_106839912_106840062_+"; exonnum "4"; txlen "2596";
5	sraer114_mid	exon	106839912	106840062	0.00305314535920033	+	.	gene_id "ENSRNOG00000079577"; transcript_id "ENSRNOG00000079577_tx_135"; exon_id "5_106839912_106840062_+"; exonnum "2"; txlen "915";
5	sraer114_mid	exon	106839912	106840062	0.00305314535920033	+	.	gene_id "ENSRNOG00000079577"; transcript_id "ENSRNOG00000079577_tx_136"; exon_id "5_106839912_106840062_+"; exonnum "2"; txlen "843";
5	sraer114_mid	exon	106839912	106840062	0.003043145457438	+	.	gene_id "ENSRNOG00000079577"; transcript_id "ENSRNOG00000079577_tx_137"; exon_id "5_106839912_106840062_+"; exonnum "4"; txlen "2401";
5	sraer114_mid	exon	106839912	106840062	0.00301586974078209	+	.	gene_id "ENSRNOG00000079577"; transcript_id "ENSRNOG00000079577_tx_139"; exon_id "5_106839912_106840062_+"; exonnum "2"; txlen "989";
5	sraer114_mid	exon	106839912	106840062	0.00297094879987356	+	.	gene_id "ENSRNOG00000079577"; transcript_id "ENSRNOG00000079577_tx_141"; exon_id "5_106839912_106840062_+"; exonnum "2"; txlen "2067";
5	sraer114_mid	exon	106839912	106840062	0.00296714986758007	+	.	gene_id "ENSRNOG00000079577"; transcript_id "ENSRNOG00000079577_tx_142"; exon_id "5_106839912_106840062_+"; exonnum "3"; txlen "2535";
5	sraer114_mid	exon	106839912	106840062	0.00296714986758007	+	.	gene_id "ENSRNOG00000079577"; transcript_id "ENSRNOG00000079577_tx_143"; exon_id "5_106839912_106840062_+"; exonnum "4"; txlen "2506";
5	sraer114_mid	exon	106839912	106840062	0.00296714986758007	+	.	gene_id "ENSRNOG00000079577"; transcript_id "ENSRNOG00000079577_tx_144"; exon_id "5_106839912_106840062_+"; exonnum "4"; txlen "2578";
5	sraer114_mid	exon	106839912	106840062	0.00296714986758007	+	.	gene_id "ENSRNOG00000079577"; transcript_id "ENSRNOG00000079577_tx_145"; exon_id "5_106839912_106840062_+"; exonnum "4"; txlen "2129";
5	sraer114_mid	exon	106839912	106840062	0.00291570516033106	+	.	gene_id "ENSRNOG00000079577"; transcript_id "ENSRNOG00000079577_tx_146"; exon_id "5_106839912_106840062_+"; exonnum "2"; txlen "1774";
5	sraer114_mid	exon	106839912	106840062	0.00285307306254206	+	.	gene_id "ENSRNOG00000079577"; transcript_id "ENSRNOG00000079577_tx_147"; exon_id "5_106839912_106840062_+"; exonnum "3"; txlen "1962";
5	sraer114_mid	exon	106839912	106840062	0.00285307306254206	+	.	gene_id "ENSRNOG00000079577"; transcript_id "ENSRNOG00000079577_tx_148"; exon_id "5_106839912_106840062_+"; exonnum "3"; txlen "1890";
5	sraer114_mid	exon	106839912	106840062	0.00285294886634812	+	.	gene_id "ENSRNOG00000079577"; transcript_id "ENSRNOG00000079577_tx_149"; exon_id "5_106839912_106840062_+"; exonnum "3"; txlen "1275";
5	sraer114_mid	exon	106839912	106840062	0.00285294886634812	+	.	gene_id "ENSRNOG00000079577"; transcript_id "ENSRNOG00000079577_tx_150"; exon_id "5_106839912_106840062_+"; exonnum "3"; txlen "2281";
5	sraer114_mid	exon	106839912	106840062	0.00274034249650216	+	.	gene_id "ENSRNOG00000079577"; transcript_id "ENSRNOG00000079577_tx_151"; exon_id "5_106839912_106840062_+"; exonnum "3"; txlen "2185";
5	sraer114_mid	exon	106839912	106840062	0.00274034249650216	+	.	gene_id "ENSRNOG00000079577"; transcript_id "ENSRNOG00000079577_tx_152"; exon_id "5_106839912_106840062_+"; exonnum "3"; txlen "1043";
5	sraer114_mid	exon	106839912	106840062	0.00274034249650216	+	.	gene_id "ENSRNOG00000079577"; transcript_id "ENSRNOG00000079577_tx_153"; exon_id "5_106839912_106840062_+"; exonnum "3"; txlen "2257";
5	sraer114_mid	exon	106839912	106840062	0.00274034249650216	+	.	gene_id "ENSRNOG00000079577"; transcript_id "ENSRNOG00000079577_tx_154"; exon_id "5_106839912_106840062_+"; exonnum "3"; txlen "1115";
5	sraer114_mid	exon	106839912	106840062	0.00274034249650216	+	.	gene_id "ENSRNOG00000079577"; transcript_id "ENSRNOG00000079577_tx_155"; exon_id "5_106839912_106840062_+"; exonnum "4"; txlen "2228";
5	sraer114_mid	exon	106839912	106840062	0.00274034249650216	+	.	gene_id "ENSRNOG00000079577"; transcript_id "ENSRNOG00000079577_tx_156"; exon_id "5_106839912_106840062_+"; exonnum "4"; txlen "1086";
5	sraer114_mid	exon	106839912	106840062	0.00274034249650216	+	.	gene_id "ENSRNOG00000079577"; transcript_id "ENSRNOG00000079577_tx_157"; exon_id "5_106839912_106840062_+"; exonnum "3"; txlen "1927";
5	sraer114_mid	exon	106839912	106840062	0.00274034249650216	+	.	gene_id "ENSRNOG00000079577"; transcript_id "ENSRNOG00000079577_tx_158"; exon_id "5_106839912_106840062_+"; exonnum "3"; txlen "785";
5	sraer114_mid	exon	106839912	106840062	0.00274034249650216	+	.	gene_id "ENSRNOG00000079577"; transcript_id "ENSRNOG00000079577_tx_159"; exon_id "5_106839912_106840062_+"; exonnum "4"; txlen "2300";
5	sraer114_mid	exon	106839912	106840062	0.0118060056322706	+	.	gene_id "ENSRNOG00000079577"; transcript_id "ENSRNOG00000079577_tx_16"; exon_id "5_106839912_106840062_+"; exonnum "2"; txlen "2017";
5	sraer114_mid	exon	106839912	106840062	0.00274034249650216	+	.	gene_id "ENSRNOG00000079577"; transcript_id "ENSRNOG00000079577_tx_160"; exon_id "5_106839912_106840062_+"; exonnum "4"; txlen "1158";
5	sraer114_mid	exon	106839912	106840062	0.00274034249650216	+	.	gene_id "ENSRNOG00000079577"; transcript_id "ENSRNOG00000079577_tx_161"; exon_id "5_106839912_106840062_+"; exonnum "4"; txlen "1970";
5	sraer114_mid	exon	106839912	106840062	0.00274034249650216	+	.	gene_id "ENSRNOG00000079577"; transcript_id "ENSRNOG00000079577_tx_162"; exon_id "5_106839912_106840062_+"; exonnum "4"; txlen "828";
5	sraer114_mid	exon	106839912	106840062	0.00274034249650216	+	.	gene_id "ENSRNOG00000079577"; transcript_id "ENSRNOG00000079577_tx_163"; exon_id "5_106839912_106840062_+"; exonnum "4"; txlen "1851";
5	sraer114_mid	exon	106839912	106840062	0.00274034249650216	+	.	gene_id "ENSRNOG00000079577"; transcript_id "ENSRNOG00000079577_tx_164"; exon_id "5_106839912_106840062_+"; exonnum "4"; txlen "709";
5	sraer114_mid	exon	106839912	106840062	0.00272498389897558	+	.	gene_id "ENSRNOG00000079577"; transcript_id "ENSRNOG00000079577_tx_165"; exon_id "5_106839912_106840062_+"; exonnum "2"; txlen "2149";
5	sraer114_mid	exon	106839912	106840062	0.00261766448886332	+	.	gene_id "ENSRNOG00000079577"; transcript_id "ENSRNOG00000079577_tx_168"; exon_id "5_106839912_106840062_+"; exonnum "2"; txlen "778";
5	sraer114_mid	exon	106839912	106840062	0.00261766448886332	+	.	gene_id "ENSRNOG00000079577"; transcript_id "ENSRNOG00000079577_tx_169"; exon_id "5_106839912_106840062_+"; exonnum "2"; txlen "888";
5	sraer114_mid	exon	106839912	106840062	0.0118060056322706	+	.	gene_id "ENSRNOG00000079577"; transcript_id "ENSRNOG00000079577_tx_17"; exon_id "5_106839912_106840062_+"; exonnum "2"; txlen "1945";
5	sraer114_mid	exon	106839912	106840062	0.00261766448886332	+	.	gene_id "ENSRNOG00000079577"; transcript_id "ENSRNOG00000079577_tx_170"; exon_id "5_106839912_106840062_+"; exonnum "2"; txlen "907";
5	sraer114_mid	exon	106839912	106840062	0.00261766448886332	+	.	gene_id "ENSRNOG00000079577"; transcript_id "ENSRNOG00000079577_tx_171"; exon_id "5_106839912_106840062_+"; exonnum "2"; txlen "706";
5	sraer114_mid	exon	106839912	106840062	0.00261766448886332	+	.	gene_id "ENSRNOG00000079577"; transcript_id "ENSRNOG00000079577_tx_172"; exon_id "5_106839912_106840062_+"; exonnum "2"; txlen "816";
5	sraer114_mid	exon	106839912	106840062	0.00261766448886332	+	.	gene_id "ENSRNOG00000079577"; transcript_id "ENSRNOG00000079577_tx_173"; exon_id "5_106839912_106840062_+"; exonnum "2"; txlen "592";
5	sraer114_mid	exon	106839912	106840062	0.00261766448886332	+	.	gene_id "ENSRNOG00000079577"; transcript_id "ENSRNOG00000079577_tx_174"; exon_id "5_106839912_106840062_+"; exonnum "2"; txlen "664";
5	sraer114_mid	exon	106839912	106840062	0.00261766448886332	+	.	gene_id "ENSRNOG00000079577"; transcript_id "ENSRNOG00000079577_tx_175"; exon_id "5_106839912_106840062_+"; exonnum "2"; txlen "835";
5	sraer114_mid	exon	106839912	106840062	0.00251404636712312	+	.	gene_id "ENSRNOG00000079577"; transcript_id "ENSRNOG00000079577_tx_177"; exon_id "5_106839912_106840062_+"; exonnum "3"; txlen "1886";
5	sraer114_mid	exon	106839912	106840062	0.00251404636712312	+	.	gene_id "ENSRNOG00000079577"; transcript_id "ENSRNOG00000079577_tx_178"; exon_id "5_106839912_106840062_+"; exonnum "3"; txlen "744";
5	sraer114_mid	exon	106839912	106840062	0.00251404636712312	+	.	gene_id "ENSRNOG00000079577"; transcript_id "ENSRNOG00000079577_tx_179"; exon_id "5_106839912_106840062_+"; exonnum "4"; txlen "1929";
5	sraer114_mid	exon	106839912	106840062	0.00251404636712312	+	.	gene_id "ENSRNOG00000079577"; transcript_id "ENSRNOG00000079577_tx_180"; exon_id "5_106839912_106840062_+"; exonnum "4"; txlen "787";
5	sraer114_mid	exon	106839912	106840062	0.00244549119646463	+	.	gene_id "ENSRNOG00000079577"; transcript_id "ENSRNOG00000079577_tx_181"; exon_id "5_106839912_106840062_+"; exonnum "4"; txlen "2182";
5	sraer114_mid	exon	106839912	106840062	0.00244549119646463	+	.	gene_id "ENSRNOG00000079577"; transcript_id "ENSRNOG00000079577_tx_182"; exon_id "5_106839912_106840062_+"; exonnum "3"; txlen "865";
5	sraer114_mid	exon	106839912	106840062	0.00244549119646463	+	.	gene_id "ENSRNOG00000079577"; transcript_id "ENSRNOG00000079577_tx_183"; exon_id "5_106839912_106840062_+"; exonnum "4"; txlen "2110";
5	sraer114_mid	exon	106839912	106840062	0.00244549119646463	+	.	gene_id "ENSRNOG00000079577"; transcript_id "ENSRNOG00000079577_tx_184"; exon_id "5_106839912_106840062_+"; exonnum "3"; txlen "793";
5	sraer114_mid	exon	106839912	106840062	0.00236236422112256	+	.	gene_id "ENSRNOG00000079577"; transcript_id "ENSRNOG00000079577_tx_186"; exon_id "5_106839912_106840062_+"; exonnum "4"; txlen "969";
5	sraer114_mid	exon	106839912	106840062	0.00236236422112256	+	.	gene_id "ENSRNOG00000079577"; transcript_id "ENSRNOG00000079577_tx_187"; exon_id "5_106839912_106840062_+"; exonnum "4"; txlen "1041";
5	sraer114_mid	exon	106839912	106840062	0.00236236422112256	+	.	gene_id "ENSRNOG00000079577"; transcript_id "ENSRNOG00000079577_tx_188"; exon_id "5_106839912_106840062_+"; exonnum "4"; txlen "592";
5	sraer114_mid	exon	106839912	106840062	0.00236236422112256	+	.	gene_id "ENSRNOG00000079577"; transcript_id "ENSRNOG00000079577_tx_189"; exon_id "5_106839912_106840062_+"; exonnum "4"; txlen "711";
5	sraer114_mid	exon	106839912	106840062	0.0102908414188409	+	.	gene_id "ENSRNOG00000079577"; transcript_id "ENSRNOG00000079577_tx_19"; exon_id "5_106839912_106840062_+"; exonnum "3"; txlen "2256";
5	sraer114_mid	exon	106839912	106840062	0.00230158480217581	+	.	gene_id "ENSRNOG00000079577"; transcript_id "ENSRNOG00000079577_tx_190"; exon_id "5_106839912_106840062_+"; exonnum "2"; txlen "1247";
5	sraer114_mid	exon	106839912	106840062	0.00226786965227765	+	.	gene_id "ENSRNOG00000079577"; transcript_id "ENSRNOG00000079577_tx_192"; exon_id "5_106839912_106840062_+"; exonnum "3"; txlen "1788";
5	sraer114_mid	exon	106839912	106840062	0.00226786965227765	+	.	gene_id "ENSRNOG00000079577"; transcript_id "ENSRNOG00000079577_tx_193"; exon_id "5_106839912_106840062_+"; exonnum "3"; txlen "1860";
5	sraer114_mid	exon	106839912	106840062	0.00226786965227765	+	.	gene_id "ENSRNOG00000079577"; transcript_id "ENSRNOG00000079577_tx_194"; exon_id "5_106839912_106840062_+"; exonnum "4"; txlen "1831";
5	sraer114_mid	exon	106839912	106840062	0.00226786965227765	+	.	gene_id "ENSRNOG00000079577"; transcript_id "ENSRNOG00000079577_tx_195"; exon_id "5_106839912_106840062_+"; exonnum "4"; txlen "1903";
5	sraer114_mid	exon	106839912	106840062	0.00226786965227765	+	.	gene_id "ENSRNOG00000079577"; transcript_id "ENSRNOG00000079577_tx_196"; exon_id "5_106839912_106840062_+"; exonnum "4"; txlen "2715";
5	sraer114_mid	exon	106839912	106840062	0.00226786965227765	+	.	gene_id "ENSRNOG00000079577"; transcript_id "ENSRNOG00000079577_tx_197"; exon_id "5_106839912_106840062_+"; exonnum "4"; txlen "1573";
5	sraer114_mid	exon	106839912	106840062	0.00224784080877278	+	.	gene_id "ENSRNOG00000079577"; transcript_id "ENSRNOG00000079577_tx_198"; exon_id "5_106839912_106840062_+"; exonnum "4"; txlen "1714";
5	sraer114_mid	exon	106839912	106840062	0.00224784080877278	+	.	gene_id "ENSRNOG00000079577"; transcript_id "ENSRNOG00000079577_tx_199"; exon_id "5_106839912_106840062_+"; exonnum "4"; txlen "1247";
5	sraer114_mid	exon	106839912	106840062	0.00967188972690633	+	.	gene_id "ENSRNOG00000079577"; transcript_id "ENSRNOG00000079577_tx_20"; exon_id "5_106839912_106840062_+"; exonnum "2"; txlen "2322";
5	sraer114_mid	exon	106839912	106840062	0.00221470728717847	+	.	gene_id "ENSRNOG00000079577"; transcript_id "ENSRNOG00000079577_tx_200"; exon_id "5_106839912_106840062_+"; exonnum "3"; txlen "2259";
5	sraer114_mid	exon	106839912	106840062	0.00221470728717847	+	.	gene_id "ENSRNOG00000079577"; transcript_id "ENSRNOG00000079577_tx_201"; exon_id "5_106839912_106840062_+"; exonnum "3"; txlen "2187";
5	sraer114_mid	exon	106839912	106840062	0.00211840384550486	+	.	gene_id "ENSRNOG00000079577"; transcript_id "ENSRNOG00000079577_tx_203"; exon_id "5_106839912_106840062_+"; exonnum "4"; txlen "3236";
5	sraer114_mid	exon	106839912	106840062	0.00211840384550486	+	.	gene_id "ENSRNOG00000079577"; transcript_id "ENSRNOG00000079577_tx_204"; exon_id "5_106839912_106840062_+"; exonnum "4"; txlen "1977";
5	sraer114_mid	exon	106839912	106840062	0.00657548097199632	+	.	gene_id "ENSRNOG00000079577"; transcript_id "ENSRNOG00000079577_tx_36"; exon_id "5_106839912_106840062_+"; exonnum "2"; txlen "929";
5	sraer114_mid	exon	106839912	106840062	0.0062541468511571	+	.	gene_id "ENSRNOG00000079577"; transcript_id "ENSRNOG00000079577_tx_38"; exon_id "5_106839912_106840062_+"; exonnum "2"; txlen "917";
5	sraer114_mid	exon	106839912	106840062	0.0062541468511571	+	.	gene_id "ENSRNOG00000079577"; transcript_id "ENSRNOG00000079577_tx_39"; exon_id "5_106839912_106840062_+"; exonnum "3"; txlen "1156";
5	sraer114_mid	exon	106839912	106840062	0.0062541468511571	+	.	gene_id "ENSRNOG00000079577"; transcript_id "ENSRNOG00000079577_tx_40"; exon_id "5_106839912_106840062_+"; exonnum "3"; txlen "1084";
5	sraer114_mid	exon	106839912	106840062	0.0062541468511571	+	.	gene_id "ENSRNOG00000079577"; transcript_id "ENSRNOG00000079577_tx_41"; exon_id "5_106839912_106840062_+"; exonnum "2"; txlen "845";
5	sraer114_mid	exon	106839912	106840062	0.00598681854065565	+	.	gene_id "ENSRNOG00000079577"; transcript_id "ENSRNOG00000079577_tx_43"; exon_id "5_106839912_106840062_+"; exonnum "2"; txlen "2020";
5	sraer114_mid	exon	106839912	106840062	0.00598681854065565	+	.	gene_id "ENSRNOG00000079577"; transcript_id "ENSRNOG00000079577_tx_44"; exon_id "5_106839912_106840062_+"; exonnum "2"; txlen "1948";
5	sraer114_mid	exon	106839912	106840062	0.00532493315220863	+	.	gene_id "ENSRNOG00000079577"; transcript_id "ENSRNOG00000079577_tx_56"; exon_id "5_106839912_106840062_+"; exonnum "3"; txlen "2930";
5	sraer114_mid	exon	106839912	106840062	0.00532493315220863	+	.	gene_id "ENSRNOG00000079577"; transcript_id "ENSRNOG00000079577_tx_57"; exon_id "5_106839912_106840062_+"; exonnum "3"; txlen "3002";
5	sraer114_mid	exon	106839912	106840062	0.00532493315220863	+	.	gene_id "ENSRNOG00000079577"; transcript_id "ENSRNOG00000079577_tx_58"; exon_id "5_106839912_106840062_+"; exonnum "4"; txlen "2973";
5	sraer114_mid	exon	106839912	106840062	0.00532493315220863	+	.	gene_id "ENSRNOG00000079577"; transcript_id "ENSRNOG00000079577_tx_59"; exon_id "5_106839912_106840062_+"; exonnum "4"; txlen "3045";
5	sraer114_mid	exon	106839912	106840062	0.00527253360204937	+	.	gene_id "ENSRNOG00000079577"; transcript_id "ENSRNOG00000079577_tx_60"; exon_id "5_106839912_106840062_+"; exonnum "2"; txlen "2325";
5	sraer114_mid	exon	106839912	106840062	0.00496544978326858	+	.	gene_id "ENSRNOG00000079577"; transcript_id "ENSRNOG00000079577_tx_62"; exon_id "5_106839912_106840062_+"; exonnum "2"; txlen "1036";
5	sraer114_mid	exon	106839912	106840062	0.00496544978326858	+	.	gene_id "ENSRNOG00000079577"; transcript_id "ENSRNOG00000079577_tx_63"; exon_id "5_106839912_106840062_+"; exonnum "3"; txlen "1203";
5	sraer114_mid	exon	106839912	106840062	0.00496544978326858	+	.	gene_id "ENSRNOG00000079577"; transcript_id "ENSRNOG00000079577_tx_64"; exon_id "5_106839912_106840062_+"; exonnum "4"; txlen "2592";
5	sraer114_mid	exon	106839912	106840062	0.00496544978326858	+	.	gene_id "ENSRNOG00000079577"; transcript_id "ENSRNOG00000079577_tx_65"; exon_id "5_106839912_106840062_+"; exonnum "2"; txlen "964";
5	sraer114_mid	exon	106839912	106840062	0.00496544978326858	+	.	gene_id "ENSRNOG00000079577"; transcript_id "ENSRNOG00000079577_tx_66"; exon_id "5_106839912_106840062_+"; exonnum "4"; txlen "2520";
5	sraer114_mid	exon	106839912	106840062	0.00452815547877178	+	.	gene_id "ENSRNOG00000079577"; transcript_id "ENSRNOG00000079577_tx_69"; exon_id "5_106839912_106840062_+"; exonnum "2"; txlen "645";
5	sraer114_mid	exon	106839912	106840062	0.00452815547877178	+	.	gene_id "ENSRNOG00000079577"; transcript_id "ENSRNOG00000079577_tx_70"; exon_id "5_106839912_106840062_+"; exonnum "2"; txlen "573";
5	sraer114_mid	exon	106839912	106840062	0.00439935612485697	+	.	gene_id "ENSRNOG00000079577"; transcript_id "ENSRNOG00000079577_tx_72"; exon_id "5_106839912_106840062_+"; exonnum "2"; txlen "2394";
5	sraer114_mid	exon	106839912	106840062	0.00414463544070026	+	.	gene_id "ENSRNOG00000079577"; transcript_id "ENSRNOG00000079577_tx_74"; exon_id "5_106839912_106840062_+"; exonnum "2"; txlen "659";
5	sraer114_mid	exon	106839912	106840062	0.00414463544070026	+	.	gene_id "ENSRNOG00000079577"; transcript_id "ENSRNOG00000079577_tx_75"; exon_id "5_106839912_106840062_+"; exonnum "2"; txlen "769";
5	sraer114_mid	exon	106839912	106840062	0.00414463544070026	+	.	gene_id "ENSRNOG00000079577"; transcript_id "ENSRNOG00000079577_tx_76"; exon_id "5_106839912_106840062_+"; exonnum "2"; txlen "587";
5	sraer114_mid	exon	106839912	106840062	0.00414463544070026	+	.	gene_id "ENSRNOG00000079577"; transcript_id "ENSRNOG00000079577_tx_77"; exon_id "5_106839912_106840062_+"; exonnum "2"; txlen "697";
5	sraer114_mid	exon	106839912	106840062	0.0037225321056482	+	.	gene_id "ENSRNOG00000079577"; transcript_id "ENSRNOG00000079577_tx_78"; exon_id "5_106839912_106840062_+"; exonnum "2"; txlen "2136";
5	sraer114_mid	exon	106839912	106840062	0.0037129917466169	+	.	gene_id "ENSRNOG00000079577"; transcript_id "ENSRNOG00000079577_tx_79"; exon_id "5_106839912_106840062_+"; exonnum "3"; txlen "884";
5	sraer114_mid	exon	106839912	106840062	0.0037129917466169	+	.	gene_id "ENSRNOG00000079577"; transcript_id "ENSRNOG00000079577_tx_80"; exon_id "5_106839912_106840062_+"; exonnum "3"; txlen "812";
5	sraer114_mid	exon	106839912	106840062	0.0037083580258897	+	.	gene_id "ENSRNOG00000079577"; transcript_id "ENSRNOG00000079577_tx_81"; exon_id "5_106839912_106840062_+"; exonnum "2"; txlen "788";
5	sraer114_mid	exon	106839912	106840062	0.0037083580258897	+	.	gene_id "ENSRNOG00000079577"; transcript_id "ENSRNOG00000079577_tx_82"; exon_id "5_106839912_106840062_+"; exonnum "2"; txlen "716";
5	sraer114_mid	exon	106839912	106840062	0.00361394165273949	+	.	gene_id "ENSRNOG00000079577"; transcript_id "ENSRNOG00000079577_tx_89"; exon_id "5_106839912_106840062_+"; exonnum "3"; txlen "1968";
5	sraer114_mid	exon	106839912	106840062	0.00361394165273949	+	.	gene_id "ENSRNOG00000079577"; transcript_id "ENSRNOG00000079577_tx_90"; exon_id "5_106839912_106840062_+"; exonnum "3"; txlen "826";
5	sraer114_mid	exon	106839912	106840062	0.00361394165273949	+	.	gene_id "ENSRNOG00000079577"; transcript_id "ENSRNOG00000079577_tx_91"; exon_id "5_106839912_106840062_+"; exonnum "3"; txlen "2144";
5	sraer114_mid	exon	106839912	106840062	0.00361394165273949	+	.	gene_id "ENSRNOG00000079577"; transcript_id "ENSRNOG00000079577_tx_92"; exon_id "5_106839912_106840062_+"; exonnum "3"; txlen "1002";
5	sraer114_mid	exon	106839912	106840062	0.00361394165273949	+	.	gene_id "ENSRNOG00000079577"; transcript_id "ENSRNOG00000079577_tx_93"; exon_id "5_106839912_106840062_+"; exonnum "3"; txlen "2216";
5	sraer114_mid	exon	106839912	106840062	0.00361394165273949	+	.	gene_id "ENSRNOG00000079577"; transcript_id "ENSRNOG00000079577_tx_94"; exon_id "5_106839912_106840062_+"; exonnum "3"; txlen "1074";
5	sraer114_mid	exon	106839912	106840062	0.00361394165273949	+	.	gene_id "ENSRNOG00000079577"; transcript_id "ENSRNOG00000079577_tx_95"; exon_id "5_106839912_106840062_+"; exonnum "3"; txlen "1767";
5	sraer114_mid	exon	106839912	106840062	0.00361394165273949	+	.	gene_id "ENSRNOG00000079577"; transcript_id "ENSRNOG00000079577_tx_96"; exon_id "5_106839912_106840062_+"; exonnum "3"; txlen "625";
5	sraer114_mid	exon	106839912	106840062	0.00361394165273949	+	.	gene_id "ENSRNOG00000079577"; transcript_id "ENSRNOG00000079577_tx_98"; exon_id "5_106839912_106840062_+"; exonnum "3"; txlen "1839";
5	sraer114_mid	exon	106839912	106840062	0.00361394165273949	+	.	gene_id "ENSRNOG00000079577"; transcript_id "ENSRNOG00000079577_tx_99"; exon_id "5_106839912_106840062_+"; exonnum "3"; txlen "697";
5	sraer114_mid	exon	106878080	106878303	0.026698797567136	+	.	gene_id "ENSRNOG00000079577"; transcript_id "ENSRNOG00000079577_tx_10"; exon_id "5_106878080_106878303_+"; exonnum "1"; txlen "701";
5	sraer114_mid	exon	106878080	106878303	0.00348483103149101	+	.	gene_id "ENSRNOG00000079577"; transcript_id "ENSRNOG00000079577_tx_101"; exon_id "5_106878080_106878303_+"; exonnum "1"; txlen "803";
5	sraer114_mid	exon	106878080	106878303	0.0034808511402505	+	.	gene_id "ENSRNOG00000079577"; transcript_id "ENSRNOG00000079577_tx_102"; exon_id "5_106878080_106878303_+"; exonnum "1"; txlen "989";
5	sraer114_mid	exon	106878080	106878303	0.00345205471762006	+	.	gene_id "ENSRNOG00000079577"; transcript_id "ENSRNOG00000079577_tx_103"; exon_id "5_106878080_106878303_+"; exonnum "1"; txlen "806";
5	sraer114_mid	exon	106878080	106878303	0.0032996858568491	+	.	gene_id "ENSRNOG00000079577"; transcript_id "ENSRNOG00000079577_tx_104"; exon_id "5_106878080_106878303_+"; exonnum "1"; txlen "990";
5	sraer114_mid	exon	106878080	106878303	0.0217371104697739	+	.	gene_id "ENSRNOG00000079577"; transcript_id "ENSRNOG00000079577_tx_11"; exon_id "5_106878080_106878303_+"; exonnum "1"; txlen "892";
5	sraer114_mid	exon	106878080	106878303	0.0032996858568491	+	.	gene_id "ENSRNOG00000079577"; transcript_id "ENSRNOG00000079577_tx_117"; exon_id "5_106878080_106878303_+"; exonnum "1"; txlen "918";
5	sraer114_mid	exon	106878080	106878303	0.0203385356908582	+	.	gene_id "ENSRNOG00000079577"; transcript_id "ENSRNOG00000079577_tx_12"; exon_id "5_106878080_106878303_+"; exonnum "1"; txlen "1150";
5	sraer114_mid	exon	106878080	106878303	0.00327208061107915	+	.	gene_id "ENSRNOG00000079577"; transcript_id "ENSRNOG00000079577_tx_122"; exon_id "5_106878080_106878303_+"; exonnum "3"; txlen "803";
5	sraer114_mid	exon	106878080	106878303	0.00327208061107915	+	.	gene_id "ENSRNOG00000079577"; transcript_id "ENSRNOG00000079577_tx_123"; exon_id "5_106878080_106878303_+"; exonnum "3"; txlen "913";
5	sraer114_mid	exon	106878080	106878303	0.00327208061107915	+	.	gene_id "ENSRNOG00000079577"; transcript_id "ENSRNOG00000079577_tx_124"; exon_id "5_106878080_106878303_+"; exonnum "3"; txlen "932";
5	sraer114_mid	exon	106878080	106878303	0.00327208061107915	+	.	gene_id "ENSRNOG00000079577"; transcript_id "ENSRNOG00000079577_tx_125"; exon_id "5_106878080_106878303_+"; exonnum "3"; txlen "731";
5	sraer114_mid	exon	106878080	106878303	0.00327208061107915	+	.	gene_id "ENSRNOG00000079577"; transcript_id "ENSRNOG00000079577_tx_126"; exon_id "5_106878080_106878303_+"; exonnum "3"; txlen "841";
5	sraer114_mid	exon	106878080	106878303	0.00327208061107915	+	.	gene_id "ENSRNOG00000079577"; transcript_id "ENSRNOG00000079577_tx_127"; exon_id "5_106878080_106878303_+"; exonnum "3"; txlen "860";
5	sraer114_mid	exon	106878080	106878303	0.0160089500084388	+	.	gene_id "ENSRNOG00000079577"; transcript_id "ENSRNOG00000079577_tx_13"; exon_id "5_106878080_106878303_+"; exonnum "1"; txlen "1078";
5	sraer114_mid	exon	106878080	106878303	0.0146627424759507	+	.	gene_id "ENSRNOG00000079577"; transcript_id "ENSRNOG00000079577_tx_14"; exon_id "5_106878080_106878303_+"; exonnum "1"; txlen "820";
5	sraer114_mid	exon	106878080	106878303	0.00297094879987356	+	.	gene_id "ENSRNOG00000079577"; transcript_id "ENSRNOG00000079577_tx_140"; exon_id "5_106878080_106878303_+"; exonnum "1"; txlen "823";
5	sraer114_mid	exon	106878080	106878303	0.0130905706435091	+	.	gene_id "ENSRNOG00000079577"; transcript_id "ENSRNOG00000079577_tx_15"; exon_id "5_106878080_106878303_+"; exonnum "1"; txlen "974";
5	sraer114_mid	exon	106878080	106878303	0.00270711621265227	+	.	gene_id "ENSRNOG00000079577"; transcript_id "ENSRNOG00000079577_tx_166"; exon_id "5_106878080_106878303_+"; exonnum "1"; txlen "624";
5	sraer114_mid	exon	106878080	106878303	0.00270711621265227	+	.	gene_id "ENSRNOG00000079577"; transcript_id "ENSRNOG00000079577_tx_167"; exon_id "5_106878080_106878303_+"; exonnum "1"; txlen "542";
5	sraer114_mid	exon	106878080	106878303	0.00261766448886332	+	.	gene_id "ENSRNOG00000079577"; transcript_id "ENSRNOG00000079577_tx_168"; exon_id "5_106878080_106878303_+"; exonnum "3"; txlen "778";
5	sraer114_mid	exon	106878080	106878303	0.00261766448886332	+	.	gene_id "ENSRNOG00000079577"; transcript_id "ENSRNOG00000079577_tx_169"; exon_id "5_106878080_106878303_+"; exonnum "3"; txlen "888";
5	sraer114_mid	exon	106878080	106878303	0.00261766448886332	+	.	gene_id "ENSRNOG00000079577"; transcript_id "ENSRNOG00000079577_tx_170"; exon_id "5_106878080_106878303_+"; exonnum "3"; txlen "907";
5	sraer114_mid	exon	106878080	106878303	0.00261766448886332	+	.	gene_id "ENSRNOG00000079577"; transcript_id "ENSRNOG00000079577_tx_171"; exon_id "5_106878080_106878303_+"; exonnum "3"; txlen "706";
5	sraer114_mid	exon	106878080	106878303	0.00261766448886332	+	.	gene_id "ENSRNOG00000079577"; transcript_id "ENSRNOG00000079577_tx_172"; exon_id "5_106878080_106878303_+"; exonnum "3"; txlen "816";
5	sraer114_mid	exon	106878080	106878303	0.00261766448886332	+	.	gene_id "ENSRNOG00000079577"; transcript_id "ENSRNOG00000079577_tx_175"; exon_id "5_106878080_106878303_+"; exonnum "3"; txlen "835";
5	sraer114_mid	exon	106878080	106878303	0.00251404636712312	+	.	gene_id "ENSRNOG00000079577"; transcript_id "ENSRNOG00000079577_tx_176"; exon_id "5_106878080_106878303_+"; exonnum "1"; txlen "573";
5	sraer114_mid	exon	106878080	106878303	0.00242938141604602	+	.	gene_id "ENSRNOG00000079577"; transcript_id "ENSRNOG00000079577_tx_185"; exon_id "5_106878080_106878303_+"; exonnum "1"; txlen "548";
5	sraer114_mid	exon	106878080	106878303	0.00215792717642187	+	.	gene_id "ENSRNOG00000079577"; transcript_id "ENSRNOG00000079577_tx_202"; exon_id "5_106878080_106878303_+"; exonnum "1"; txlen "1190";
5	sraer114_mid	exon	106878080	106878303	0.00965600232834865	+	.	gene_id "ENSRNOG00000079577"; transcript_id "ENSRNOG00000079577_tx_21"; exon_id "5_106878080_106878303_+"; exonnum "1"; txlen "895";
5	sraer114_mid	exon	106878080	106878303	0.00965600232834865	+	.	gene_id "ENSRNOG00000079577"; transcript_id "ENSRNOG00000079577_tx_22"; exon_id "5_106878080_106878303_+"; exonnum "1"; txlen "776";
5	sraer114_mid	exon	106878080	106878303	0.00965600232834865	+	.	gene_id "ENSRNOG00000079577"; transcript_id "ENSRNOG00000079577_tx_23"; exon_id "5_106878080_106878303_+"; exonnum "1"; txlen "704";
5	sraer114_mid	exon	106878080	106878303	0.00925332066960497	+	.	gene_id "ENSRNOG00000079577"; transcript_id "ENSRNOG00000079577_tx_24"; exon_id "5_106878080_106878303_+"; exonnum "1"; txlen "902";
5	sraer114_mid	exon	106878080	106878303	0.00894171738974236	+	.	gene_id "ENSRNOG00000079577"; transcript_id "ENSRNOG00000079577_tx_25"; exon_id "5_106878080_106878303_+"; exonnum "1"; txlen "1153";
5	sraer114_mid	exon	106878080	106878303	0.00774708976352908	+	.	gene_id "ENSRNOG00000079577"; transcript_id "ENSRNOG00000079577_tx_26"; exon_id "5_106878080_106878303_+"; exonnum "1"; txlen "1441";
5	sraer114_mid	exon	106878080	106878303	0.00774708976352908	+	.	gene_id "ENSRNOG00000079577"; transcript_id "ENSRNOG00000079577_tx_27"; exon_id "5_106878080_106878303_+"; exonnum "1"; txlen "1359";
5	sraer114_mid	exon	106878080	106878303	0.00774708976352908	+	.	gene_id "ENSRNOG00000079577"; transcript_id "ENSRNOG00000079577_tx_28"; exon_id "5_106878080_106878303_+"; exonnum "1"; txlen "1617";
5	sraer114_mid	exon	106878080	106878303	0.00774708976352908	+	.	gene_id "ENSRNOG00000079577"; transcript_id "ENSRNOG00000079577_tx_29"; exon_id "5_106878080_106878303_+"; exonnum "1"; txlen "1776";
5	sraer114_mid	exon	106878080	106878303	0.00774708976352908	+	.	gene_id "ENSRNOG00000079577"; transcript_id "ENSRNOG00000079577_tx_30"; exon_id "5_106878080_106878303_+"; exonnum "1"; txlen "1240";
5	sraer114_mid	exon	106878080	106878303	0.00774708976352908	+	.	gene_id "ENSRNOG00000079577"; transcript_id "ENSRNOG00000079577_tx_31"; exon_id "5_106878080_106878303_+"; exonnum "1"; txlen "1545";
5	sraer114_mid	exon	106878080	106878303	0.00639416768666857	+	.	gene_id "ENSRNOG00000079577"; transcript_id "ENSRNOG00000079577_tx_37"; exon_id "5_106878080_106878303_+"; exonnum "1"; txlen "977";
5	sraer114_mid	exon	106878080	106878303	0.00547922011125143	+	.	gene_id "ENSRNOG00000079577"; transcript_id "ENSRNOG00000079577_tx_45"; exon_id "5_106878080_106878303_+"; exonnum "1"; txlen "1369";
5	sraer114_mid	exon	106878080	106878303	0.00547922011125143	+	.	gene_id "ENSRNOG00000079577"; transcript_id "ENSRNOG00000079577_tx_46"; exon_id "5_106878080_106878303_+"; exonnum "1"; txlen "1168";
5	sraer114_mid	exon	106878080	106878303	0.00544745870915443	+	.	gene_id "ENSRNOG00000079577"; transcript_id "ENSRNOG00000079577_tx_47"; exon_id "5_106878080_106878303_+"; exonnum "1"; txlen "696";
5	sraer114_mid	exon	106878080	106878303	0.00544745870915443	+	.	gene_id "ENSRNOG00000079577"; transcript_id "ENSRNOG00000079577_tx_48"; exon_id "5_106878080_106878303_+"; exonnum "1"; txlen "614";
5	sraer114_mid	exon	106878080	106878303	0.00544745870915443	+	.	gene_id "ENSRNOG00000079577"; transcript_id "ENSRNOG00000079577_tx_49"; exon_id "5_106878080_106878303_+"; exonnum "1"; txlen "872";
5	sraer114_mid	exon	106878080	106878303	0.00544745870915443	+	.	gene_id "ENSRNOG00000079577"; transcript_id "ENSRNOG00000079577_tx_50"; exon_id "5_106878080_106878303_+"; exonnum "1"; txlen "1031";
5	sraer114_mid	exon	106878080	106878303	0.00544745870915443	+	.	gene_id "ENSRNOG00000079577"; transcript_id "ENSRNOG00000079577_tx_52"; exon_id "5_106878080_106878303_+"; exonnum "1"; txlen "800";
5	sraer114_mid	exon	106878080	106878303	0.00544745870915443	+	.	gene_id "ENSRNOG00000079577"; transcript_id "ENSRNOG00000079577_tx_53"; exon_id "5_106878080_106878303_+"; exonnum "1"; txlen "959";
5	sraer114_mid	exon	106878080	106878303	0.00496186707690279	+	.	gene_id "ENSRNOG00000079577"; transcript_id "ENSRNOG00000079577_tx_67"; exon_id "5_106878080_106878303_+"; exonnum "1"; txlen "1309";
5	sraer114_mid	exon	106878080	106878303	0.0046900262635981	+	.	gene_id "ENSRNOG00000079577"; transcript_id "ENSRNOG00000079577_tx_68"; exon_id "5_106878080_106878303_+"; exonnum "1"; txlen "1704";
5	sraer114_mid	exon	106878080	106878303	0.00443581398694038	+	.	gene_id "ENSRNOG00000079577"; transcript_id "ENSRNOG00000079577_tx_71"; exon_id "5_106878080_106878303_+"; exonnum "1"; txlen "721";
5	sraer114_mid	exon	106878080	106878303	0.00414463544070026	+	.	gene_id "ENSRNOG00000079577"; transcript_id "ENSRNOG00000079577_tx_74"; exon_id "5_106878080_106878303_+"; exonnum "3"; txlen "659";
5	sraer114_mid	exon	106878080	106878303	0.00414463544070026	+	.	gene_id "ENSRNOG00000079577"; transcript_id "ENSRNOG00000079577_tx_75"; exon_id "5_106878080_106878303_+"; exonnum "3"; txlen "769";
5	sraer114_mid	exon	106878080	106878303	0.00414463544070026	+	.	gene_id "ENSRNOG00000079577"; transcript_id "ENSRNOG00000079577_tx_76"; exon_id "5_106878080_106878303_+"; exonnum "3"; txlen "587";
5	sraer114_mid	exon	106878080	106878303	0.00414463544070026	+	.	gene_id "ENSRNOG00000079577"; transcript_id "ENSRNOG00000079577_tx_77"; exon_id "5_106878080_106878303_+"; exonnum "3"; txlen "697";
5	sraer114_mid	exon	106878080	106878303	0.0037083580258897	+	.	gene_id "ENSRNOG00000079577"; transcript_id "ENSRNOG00000079577_tx_81"; exon_id "5_106878080_106878303_+"; exonnum "3"; txlen "788";
5	sraer114_mid	exon	106878080	106878303	0.0037083580258897	+	.	gene_id "ENSRNOG00000079577"; transcript_id "ENSRNOG00000079577_tx_82"; exon_id "5_106878080_106878303_+"; exonnum "3"; txlen "716";
5	sraer114_mid	exon	106878080	106878303	0.00366918378769299	+	.	gene_id "ENSRNOG00000079577"; transcript_id "ENSRNOG00000079577_tx_83"; exon_id "5_106878080_106878303_+"; exonnum "1"; txlen "1312";
5	sraer114_mid	exon	106878080	106878303	0.00366918378769299	+	.	gene_id "ENSRNOG00000079577"; transcript_id "ENSRNOG00000079577_tx_84"; exon_id "5_106878080_106878303_+"; exonnum "1"; txlen "1081";
5	sraer114_mid	exon	106878080	106878303	0.00366918378769299	+	.	gene_id "ENSRNOG00000079577"; transcript_id "ENSRNOG00000079577_tx_85"; exon_id "5_106878080_106878303_+"; exonnum "1"; txlen "1240";
5	sraer114_mid	exon	106878080	106878303	0.00361394165273949	+	.	gene_id "ENSRNOG00000079577"; transcript_id "ENSRNOG00000079577_tx_86"; exon_id "5_106878080_106878303_+"; exonnum "1"; txlen "655";
5	sraer114_mid	exon	106878080	106878303	0.00361394165273949	+	.	gene_id "ENSRNOG00000079577"; transcript_id "ENSRNOG00000079577_tx_87"; exon_id "5_106878080_106878303_+"; exonnum "1"; txlen "831";
5	sraer114_mid	exon	106878080	106878303	0.026698797567136	+	.	gene_id "ENSRNOG00000079577"; transcript_id "ENSRNOG00000079577_tx_9"; exon_id "5_106878080_106878303_+"; exonnum "1"; txlen "773";
5	sraer114_mid	exon	106878080	106878303	0.00361394165273949	+	.	gene_id "ENSRNOG00000079577"; transcript_id "ENSRNOG00000079577_tx_97"; exon_id "5_106878080_106878303_+"; exonnum "1"; txlen "759";
5	sraer114_mid	exon	106880932	106881003	0.00348483103149101	+	.	gene_id "ENSRNOG00000079577"; transcript_id "ENSRNOG00000079577_tx_101"; exon_id "5_106880932_106881003_+"; exonnum "2"; txlen "803";
5	sraer114_mid	exon	106880932	106881003	0.0034808511402505	+	.	gene_id "ENSRNOG00000079577"; transcript_id "ENSRNOG00000079577_tx_102"; exon_id "5_106880932_106881003_+"; exonnum "2"; txlen "989";
5	sraer114_mid	exon	106880932	106881003	0.0032996858568491	+	.	gene_id "ENSRNOG00000079577"; transcript_id "ENSRNOG00000079577_tx_104"; exon_id "5_106880932_106881003_+"; exonnum "2"; txlen "990";
5	sraer114_mid	exon	106880932	106881003	0.0032996858568491	+	.	gene_id "ENSRNOG00000079577"; transcript_id "ENSRNOG00000079577_tx_109"; exon_id "5_106880932_106881003_+"; exonnum "4"; txlen "2375";
5	sraer114_mid	exon	106880932	106881003	0.0217371104697739	+	.	gene_id "ENSRNOG00000079577"; transcript_id "ENSRNOG00000079577_tx_11"; exon_id "5_106880932_106881003_+"; exonnum "2"; txlen "892";
5	sraer114_mid	exon	106880932	106881003	0.0032996858568491	+	.	gene_id "ENSRNOG00000079577"; transcript_id "ENSRNOG00000079577_tx_110"; exon_id "5_106880932_106881003_+"; exonnum "4"; txlen "1233";
5	sraer114_mid	exon	106880932	106881003	0.0032996858568491	+	.	gene_id "ENSRNOG00000079577"; transcript_id "ENSRNOG00000079577_tx_111"; exon_id "5_106880932_106881003_+"; exonnum "5"; txlen "2259";
5	sraer114_mid	exon	106880932	106881003	0.0032996858568491	+	.	gene_id "ENSRNOG00000079577"; transcript_id "ENSRNOG00000079577_tx_112"; exon_id "5_106880932_106881003_+"; exonnum "5"; txlen "1117";
5	sraer114_mid	exon	106880932	106881003	0.0032996858568491	+	.	gene_id "ENSRNOG00000079577"; transcript_id "ENSRNOG00000079577_tx_118"; exon_id "5_106880932_106881003_+"; exonnum "5"; txlen "1882";
5	sraer114_mid	exon	106880932	106881003	0.0032996858568491	+	.	gene_id "ENSRNOG00000079577"; transcript_id "ENSRNOG00000079577_tx_119"; exon_id "5_106880932_106881003_+"; exonnum "5"; txlen "740";
5	sraer114_mid	exon	106880932	106881003	0.0203385356908582	+	.	gene_id "ENSRNOG00000079577"; transcript_id "ENSRNOG00000079577_tx_12"; exon_id "5_106880932_106881003_+"; exonnum "2"; txlen "1150";
5	sraer114_mid	exon	106880932	106881003	0.00327208061107915	+	.	gene_id "ENSRNOG00000079577"; transcript_id "ENSRNOG00000079577_tx_122"; exon_id "5_106880932_106881003_+"; exonnum "4"; txlen "803";
5	sraer114_mid	exon	106880932	106881003	0.00327208061107915	+	.	gene_id "ENSRNOG00000079577"; transcript_id "ENSRNOG00000079577_tx_123"; exon_id "5_106880932_106881003_+"; exonnum "4"; txlen "913";
5	sraer114_mid	exon	106880932	106881003	0.00327208061107915	+	.	gene_id "ENSRNOG00000079577"; transcript_id "ENSRNOG00000079577_tx_124"; exon_id "5_106880932_106881003_+"; exonnum "4"; txlen "932";
5	sraer114_mid	exon	106880932	106881003	0.0032606549286195	+	.	gene_id "ENSRNOG00000079577"; transcript_id "ENSRNOG00000079577_tx_128"; exon_id "5_106880932_106881003_+"; exonnum "5"; txlen "2201";
5	sraer114_mid	exon	106880932	106881003	0.0032110013937191	+	.	gene_id "ENSRNOG00000079577"; transcript_id "ENSRNOG00000079577_tx_130"; exon_id "5_106880932_106881003_+"; exonnum "6"; txlen "2614";
5	sraer114_mid	exon	106880932	106881003	0.0032110013937191	+	.	gene_id "ENSRNOG00000079577"; transcript_id "ENSRNOG00000079577_tx_131"; exon_id "5_106880932_106881003_+"; exonnum "7"; txlen "3931";
5	sraer114_mid	exon	106880932	106881003	0.00305314535920033	+	.	gene_id "ENSRNOG00000079577"; transcript_id "ENSRNOG00000079577_tx_135"; exon_id "5_106880932_106881003_+"; exonnum "3"; txlen "915";
5	sraer114_mid	exon	106880932	106881003	0.00296714986758007	+	.	gene_id "ENSRNOG00000079577"; transcript_id "ENSRNOG00000079577_tx_142"; exon_id "5_106880932_106881003_+"; exonnum "4"; txlen "2535";
5	sraer114_mid	exon	106880932	106881003	0.00296714986758007	+	.	gene_id "ENSRNOG00000079577"; transcript_id "ENSRNOG00000079577_tx_144"; exon_id "5_106880932_106881003_+"; exonnum "5"; txlen "2578";
5	sraer114_mid	exon	106880932	106881003	0.00285307306254206	+	.	gene_id "ENSRNOG00000079577"; transcript_id "ENSRNOG00000079577_tx_147"; exon_id "5_106880932_106881003_+"; exonnum "4"; txlen "1962";
5	sraer114_mid	exon	106880932	106881003	0.00285294886634812	+	.	gene_id "ENSRNOG00000079577"; transcript_id "ENSRNOG00000079577_tx_149"; exon_id "5_106880932_106881003_+"; exonnum "4"; txlen "1275";
5	sraer114_mid	exon	106880932	106881003	0.0130905706435091	+	.	gene_id "ENSRNOG00000079577"; transcript_id "ENSRNOG00000079577_tx_15"; exon_id "5_106880932_106881003_+"; exonnum "2"; txlen "974";
5	sraer114_mid	exon	106880932	106881003	0.00274034249650216	+	.	gene_id "ENSRNOG00000079577"; transcript_id "ENSRNOG00000079577_tx_153"; exon_id "5_106880932_106881003_+"; exonnum "4"; txlen "2257";
5	sraer114_mid	exon	106880932	106881003	0.00274034249650216	+	.	gene_id "ENSRNOG00000079577"; transcript_id "ENSRNOG00000079577_tx_154"; exon_id "5_106880932_106881003_+"; exonnum "4"; txlen "1115";
5	sraer114_mid	exon	106880932	106881003	0.00274034249650216	+	.	gene_id "ENSRNOG00000079577"; transcript_id "ENSRNOG00000079577_tx_159"; exon_id "5_106880932_106881003_+"; exonnum "5"; txlen "2300";
5	sraer114_mid	exon	106880932	106881003	0.0118060056322706	+	.	gene_id "ENSRNOG00000079577"; transcript_id "ENSRNOG00000079577_tx_16"; exon_id "5_106880932_106881003_+"; exonnum "3"; txlen "2017";
5	sraer114_mid	exon	106880932	106881003	0.00274034249650216	+	.	gene_id "ENSRNOG00000079577"; transcript_id "ENSRNOG00000079577_tx_160"; exon_id "5_106880932_106881003_+"; exonnum "5"; txlen "1158";
5	sraer114_mid	exon	106880932	106881003	0.00261766448886332	+	.	gene_id "ENSRNOG00000079577"; transcript_id "ENSRNOG00000079577_tx_168"; exon_id "5_106880932_106881003_+"; exonnum "4"; txlen "778";
5	sraer114_mid	exon	106880932	106881003	0.00261766448886332	+	.	gene_id "ENSRNOG00000079577"; transcript_id "ENSRNOG00000079577_tx_169"; exon_id "5_106880932_106881003_+"; exonnum "4"; txlen "888";
5	sraer114_mid	exon	106880932	106881003	0.00261766448886332	+	.	gene_id "ENSRNOG00000079577"; transcript_id "ENSRNOG00000079577_tx_170"; exon_id "5_106880932_106881003_+"; exonnum "4"; txlen "907";
5	sraer114_mid	exon	106880932	106881003	0.00261766448886332	+	.	gene_id "ENSRNOG00000079577"; transcript_id "ENSRNOG00000079577_tx_174"; exon_id "5_106880932_106881003_+"; exonnum "3"; txlen "664";
5	sraer114_mid	exon	106880932	106881003	0.00251404636712312	+	.	gene_id "ENSRNOG00000079577"; transcript_id "ENSRNOG00000079577_tx_176"; exon_id "5_106880932_106881003_+"; exonnum "2"; txlen "573";
5	sraer114_mid	exon	106880932	106881003	0.00244549119646463	+	.	gene_id "ENSRNOG00000079577"; transcript_id "ENSRNOG00000079577_tx_181"; exon_id "5_106880932_106881003_+"; exonnum "5"; txlen "2182";
5	sraer114_mid	exon	106880932	106881003	0.00244549119646463	+	.	gene_id "ENSRNOG00000079577"; transcript_id "ENSRNOG00000079577_tx_182"; exon_id "5_106880932_106881003_+"; exonnum "4"; txlen "865";
5	sraer114_mid	exon	106880932	106881003	0.00236236422112256	+	.	gene_id "ENSRNOG00000079577"; transcript_id "ENSRNOG00000079577_tx_187"; exon_id "5_106880932_106881003_+"; exonnum "5"; txlen "1041";
5	sraer114_mid	exon	106880932	106881003	0.0102908414188409	+	.	gene_id "ENSRNOG00000079577"; transcript_id "ENSRNOG00000079577_tx_19"; exon_id "5_106880932_106881003_+"; exonnum "4"; txlen "2256";
5	sraer114_mid	exon	106880932	106881003	0.00226786965227765	+	.	gene_id "ENSRNOG00000079577"; transcript_id "ENSRNOG00000079577_tx_193"; exon_id "5_106880932_106881003_+"; exonnum "4"; txlen "1860";
5	sraer114_mid	exon	106880932	106881003	0.00226786965227765	+	.	gene_id "ENSRNOG00000079577"; transcript_id "ENSRNOG00000079577_tx_195"; exon_id "5_106880932_106881003_+"; exonnum "5"; txlen "1903";
5	sraer114_mid	exon	106880932	106881003	0.00221470728717847	+	.	gene_id "ENSRNOG00000079577"; transcript_id "ENSRNOG00000079577_tx_200"; exon_id "5_106880932_106881003_+"; exonnum "4"; txlen "2259";
5	sraer114_mid	exon	106880932	106881003	0.00215792717642187	+	.	gene_id "ENSRNOG00000079577"; transcript_id "ENSRNOG00000079577_tx_202"; exon_id "5_106880932_106881003_+"; exonnum "2"; txlen "1190";
5	sraer114_mid	exon	106880932	106881003	0.00211840384550486	+	.	gene_id "ENSRNOG00000079577"; transcript_id "ENSRNOG00000079577_tx_203"; exon_id "5_106880932_106881003_+"; exonnum "5"; txlen "3236";
5	sraer114_mid	exon	106880932	106881003	0.00211840384550486	+	.	gene_id "ENSRNOG00000079577"; transcript_id "ENSRNOG00000079577_tx_204"; exon_id "5_106880932_106881003_+"; exonnum "5"; txlen "1977";
5	sraer114_mid	exon	106880932	106881003	0.00965600232834865	+	.	gene_id "ENSRNOG00000079577"; transcript_id "ENSRNOG00000079577_tx_21"; exon_id "5_106880932_106881003_+"; exonnum "2"; txlen "895";
5	sraer114_mid	exon	106880932	106881003	0.00965600232834865	+	.	gene_id "ENSRNOG00000079577"; transcript_id "ENSRNOG00000079577_tx_22"; exon_id "5_106880932_106881003_+"; exonnum "2"; txlen "776";
5	sraer114_mid	exon	106880932	106881003	0.00894171738974236	+	.	gene_id "ENSRNOG00000079577"; transcript_id "ENSRNOG00000079577_tx_25"; exon_id "5_106880932_106881003_+"; exonnum "2"; txlen "1153";
5	sraer114_mid	exon	106880932	106881003	0.00774708976352908	+	.	gene_id "ENSRNOG00000079577"; transcript_id "ENSRNOG00000079577_tx_26"; exon_id "5_106880932_106881003_+"; exonnum "2"; txlen "1441";
5	sraer114_mid	exon	106880932	106881003	0.00774708976352908	+	.	gene_id "ENSRNOG00000079577"; transcript_id "ENSRNOG00000079577_tx_27"; exon_id "5_106880932_106881003_+"; exonnum "2"; txlen "1359";
5	sraer114_mid	exon	106880932	106881003	0.00774708976352908	+	.	gene_id "ENSRNOG00000079577"; transcript_id "ENSRNOG00000079577_tx_28"; exon_id "5_106880932_106881003_+"; exonnum "2"; txlen "1617";
5	sraer114_mid	exon	106880932	106881003	0.00774708976352908	+	.	gene_id "ENSRNOG00000079577"; transcript_id "ENSRNOG00000079577_tx_29"; exon_id "5_106880932_106881003_+"; exonnum "2"; txlen "1776";
5	sraer114_mid	exon	106880932	106881003	0.00774708976352908	+	.	gene_id "ENSRNOG00000079577"; transcript_id "ENSRNOG00000079577_tx_30"; exon_id "5_106880932_106881003_+"; exonnum "2"; txlen "1240";
5	sraer114_mid	exon	106880932	106881003	0.00657548097199632	+	.	gene_id "ENSRNOG00000079577"; transcript_id "ENSRNOG00000079577_tx_36"; exon_id "5_106880932_106881003_+"; exonnum "3"; txlen "929";
5	sraer114_mid	exon	106880932	106881003	0.00639416768666857	+	.	gene_id "ENSRNOG00000079577"; transcript_id "ENSRNOG00000079577_tx_37"; exon_id "5_106880932_106881003_+"; exonnum "2"; txlen "977";
5	sraer114_mid	exon	106880932	106881003	0.0062541468511571	+	.	gene_id "ENSRNOG00000079577"; transcript_id "ENSRNOG00000079577_tx_38"; exon_id "5_106880932_106881003_+"; exonnum "3"; txlen "917";
5	sraer114_mid	exon	106880932	106881003	0.0062541468511571	+	.	gene_id "ENSRNOG00000079577"; transcript_id "ENSRNOG00000079577_tx_39"; exon_id "5_106880932_106881003_+"; exonnum "4"; txlen "1156";
5	sraer114_mid	exon	106880932	106881003	0.00598681854065565	+	.	gene_id "ENSRNOG00000079577"; transcript_id "ENSRNOG00000079577_tx_43"; exon_id "5_106880932_106881003_+"; exonnum "3"; txlen "2020";
5	sraer114_mid	exon	106880932	106881003	0.00544745870915443	+	.	gene_id "ENSRNOG00000079577"; transcript_id "ENSRNOG00000079577_tx_47"; exon_id "5_106880932_106881003_+"; exonnum "2"; txlen "696";
5	sraer114_mid	exon	106880932	106881003	0.00544745870915443	+	.	gene_id "ENSRNOG00000079577"; transcript_id "ENSRNOG00000079577_tx_48"; exon_id "5_106880932_106881003_+"; exonnum "2"; txlen "614";
5	sraer114_mid	exon	106880932	106881003	0.00544745870915443	+	.	gene_id "ENSRNOG00000079577"; transcript_id "ENSRNOG00000079577_tx_49"; exon_id "5_106880932_106881003_+"; exonnum "2"; txlen "872";
5	sraer114_mid	exon	106880932	106881003	0.00544745870915443	+	.	gene_id "ENSRNOG00000079577"; transcript_id "ENSRNOG00000079577_tx_50"; exon_id "5_106880932_106881003_+"; exonnum "2"; txlen "1031";
5	sraer114_mid	exon	106880932	106881003	0.00532493315220863	+	.	gene_id "ENSRNOG00000079577"; transcript_id "ENSRNOG00000079577_tx_57"; exon_id "5_106880932_106881003_+"; exonnum "4"; txlen "3002";
5	sraer114_mid	exon	106880932	106881003	0.00532493315220863	+	.	gene_id "ENSRNOG00000079577"; transcript_id "ENSRNOG00000079577_tx_59"; exon_id "5_106880932_106881003_+"; exonnum "5"; txlen "3045";
5	sraer114_mid	exon	106880932	106881003	0.00496544978326858	+	.	gene_id "ENSRNOG00000079577"; transcript_id "ENSRNOG00000079577_tx_62"; exon_id "5_106880932_106881003_+"; exonnum "3"; txlen "1036";
5	sraer114_mid	exon	106880932	106881003	0.00496544978326858	+	.	gene_id "ENSRNOG00000079577"; transcript_id "ENSRNOG00000079577_tx_64"; exon_id "5_106880932_106881003_+"; exonnum "5"; txlen "2592";
5	sraer114_mid	exon	106880932	106881003	0.00496186707690279	+	.	gene_id "ENSRNOG00000079577"; transcript_id "ENSRNOG00000079577_tx_67"; exon_id "5_106880932_106881003_+"; exonnum "2"; txlen "1309";
5	sraer114_mid	exon	106880932	106881003	0.00452815547877178	+	.	gene_id "ENSRNOG00000079577"; transcript_id "ENSRNOG00000079577_tx_69"; exon_id "5_106880932_106881003_+"; exonnum "3"; txlen "645";
5	sraer114_mid	exon	106880932	106881003	0.00443581398694038	+	.	gene_id "ENSRNOG00000079577"; transcript_id "ENSRNOG00000079577_tx_71"; exon_id "5_106880932_106881003_+"; exonnum "2"; txlen "721";
5	sraer114_mid	exon	106880932	106881003	0.00439935612485697	+	.	gene_id "ENSRNOG00000079577"; transcript_id "ENSRNOG00000079577_tx_72"; exon_id "5_106880932_106881003_+"; exonnum "3"; txlen "2394";
5	sraer114_mid	exon	106880932	106881003	0.00414463544070026	+	.	gene_id "ENSRNOG00000079577"; transcript_id "ENSRNOG00000079577_tx_74"; exon_id "5_106880932_106881003_+"; exonnum "4"; txlen "659";
5	sraer114_mid	exon	106880932	106881003	0.00414463544070026	+	.	gene_id "ENSRNOG00000079577"; transcript_id "ENSRNOG00000079577_tx_75"; exon_id "5_106880932_106881003_+"; exonnum "4"; txlen "769";
5	sraer114_mid	exon	106880932	106881003	0.0037225321056482	+	.	gene_id "ENSRNOG00000079577"; transcript_id "ENSRNOG00000079577_tx_78"; exon_id "5_106880932_106881003_+"; exonnum "3"; txlen "2136";
5	sraer114_mid	exon	106880932	106881003	0.0037129917466169	+	.	gene_id "ENSRNOG00000079577"; transcript_id "ENSRNOG00000079577_tx_79"; exon_id "5_106880932_106881003_+"; exonnum "4"; txlen "884";
5	sraer114_mid	exon	106880932	106881003	0.0037083580258897	+	.	gene_id "ENSRNOG00000079577"; transcript_id "ENSRNOG00000079577_tx_81"; exon_id "5_106880932_106881003_+"; exonnum "4"; txlen "788";
5	sraer114_mid	exon	106880932	106881003	0.00366918378769299	+	.	gene_id "ENSRNOG00000079577"; transcript_id "ENSRNOG00000079577_tx_83"; exon_id "5_106880932_106881003_+"; exonnum "2"; txlen "1312";
5	sraer114_mid	exon	106880932	106881003	0.00361394165273949	+	.	gene_id "ENSRNOG00000079577"; transcript_id "ENSRNOG00000079577_tx_86"; exon_id "5_106880932_106881003_+"; exonnum "2"; txlen "655";
5	sraer114_mid	exon	106880932	106881003	0.00361394165273949	+	.	gene_id "ENSRNOG00000079577"; transcript_id "ENSRNOG00000079577_tx_87"; exon_id "5_106880932_106881003_+"; exonnum "2"; txlen "831";
5	sraer114_mid	exon	106880932	106881003	0.026698797567136	+	.	gene_id "ENSRNOG00000079577"; transcript_id "ENSRNOG00000079577_tx_9"; exon_id "5_106880932_106881003_+"; exonnum "2"; txlen "773";
5	sraer114_mid	exon	106880932	106881003	0.00361394165273949	+	.	gene_id "ENSRNOG00000079577"; transcript_id "ENSRNOG00000079577_tx_93"; exon_id "5_106880932_106881003_+"; exonnum "4"; txlen "2216";
5	sraer114_mid	exon	106880932	106881003	0.00361394165273949	+	.	gene_id "ENSRNOG00000079577"; transcript_id "ENSRNOG00000079577_tx_94"; exon_id "5_106880932_106881003_+"; exonnum "4"; txlen "1074";
5	sraer114_mid	exon	106880932	106881003	0.00361394165273949	+	.	gene_id "ENSRNOG00000079577"; transcript_id "ENSRNOG00000079577_tx_98"; exon_id "5_106880932_106881003_+"; exonnum "4"; txlen "1839";
5	sraer114_mid	exon	106880932	106881003	0.00361394165273949	+	.	gene_id "ENSRNOG00000079577"; transcript_id "ENSRNOG00000079577_tx_99"; exon_id "5_106880932_106881003_+"; exonnum "4"; txlen "697";
5	sraer114_mid	exon	106883551	106883595	0.026698797567136	+	.	gene_id "ENSRNOG00000079577"; transcript_id "ENSRNOG00000079577_tx_10"; exon_id "5_106883551_106883595_+"; exonnum "2"; txlen "701";
5	sraer114_mid	exon	106883551	106883595	0.00348483103149101	+	.	gene_id "ENSRNOG00000079577"; transcript_id "ENSRNOG00000079577_tx_101"; exon_id "5_106883551_106883595_+"; exonnum "3"; txlen "803";
5	sraer114_mid	exon	106883551	106883595	0.0034808511402505	+	.	gene_id "ENSRNOG00000079577"; transcript_id "ENSRNOG00000079577_tx_102"; exon_id "5_106883551_106883595_+"; exonnum "3"; txlen "989";
5	sraer114_mid	exon	106883551	106883595	0.00345205471762006	+	.	gene_id "ENSRNOG00000079577"; transcript_id "ENSRNOG00000079577_tx_103"; exon_id "5_106883551_106883595_+"; exonnum "2"; txlen "806";
5	sraer114_mid	exon	106883551	106883595	0.0032996858568491	+	.	gene_id "ENSRNOG00000079577"; transcript_id "ENSRNOG00000079577_tx_104"; exon_id "5_106883551_106883595_+"; exonnum "3"; txlen "990";
5	sraer114_mid	exon	106883551	106883595	0.0032996858568491	+	.	gene_id "ENSRNOG00000079577"; transcript_id "ENSRNOG00000079577_tx_105"; exon_id "5_106883551_106883595_+"; exonnum "4"; txlen "2303";
5	sraer114_mid	exon	106883551	106883595	0.0032996858568491	+	.	gene_id "ENSRNOG00000079577"; transcript_id "ENSRNOG00000079577_tx_106"; exon_id "5_106883551_106883595_+"; exonnum "4"; txlen "1161";
5	sraer114_mid	exon	106883551	106883595	0.0032996858568491	+	.	gene_id "ENSRNOG00000079577"; transcript_id "ENSRNOG00000079577_tx_107"; exon_id "5_106883551_106883595_+"; exonnum "5"; txlen "2187";
5	sraer114_mid	exon	106883551	106883595	0.0032996858568491	+	.	gene_id "ENSRNOG00000079577"; transcript_id "ENSRNOG00000079577_tx_108"; exon_id "5_106883551_106883595_+"; exonnum "5"; txlen "1045";
5	sraer114_mid	exon	106883551	106883595	0.0032996858568491	+	.	gene_id "ENSRNOG00000079577"; transcript_id "ENSRNOG00000079577_tx_109"; exon_id "5_106883551_106883595_+"; exonnum "5"; txlen "2375";
5	sraer114_mid	exon	106883551	106883595	0.0217371104697739	+	.	gene_id "ENSRNOG00000079577"; transcript_id "ENSRNOG00000079577_tx_11"; exon_id "5_106883551_106883595_+"; exonnum "3"; txlen "892";
5	sraer114_mid	exon	106883551	106883595	0.0032996858568491	+	.	gene_id "ENSRNOG00000079577"; transcript_id "ENSRNOG00000079577_tx_110"; exon_id "5_106883551_106883595_+"; exonnum "5"; txlen "1233";
5	sraer114_mid	exon	106883551	106883595	0.0032996858568491	+	.	gene_id "ENSRNOG00000079577"; transcript_id "ENSRNOG00000079577_tx_111"; exon_id "5_106883551_106883595_+"; exonnum "6"; txlen "2259";
5	sraer114_mid	exon	106883551	106883595	0.0032996858568491	+	.	gene_id "ENSRNOG00000079577"; transcript_id "ENSRNOG00000079577_tx_112"; exon_id "5_106883551_106883595_+"; exonnum "6"; txlen "1117";
5	sraer114_mid	exon	106883551	106883595	0.0032996858568491	+	.	gene_id "ENSRNOG00000079577"; transcript_id "ENSRNOG00000079577_tx_113"; exon_id "5_106883551_106883595_+"; exonnum "5"; txlen "2011";
5	sraer114_mid	exon	106883551	106883595	0.0032996858568491	+	.	gene_id "ENSRNOG00000079577"; transcript_id "ENSRNOG00000079577_tx_114"; exon_id "5_106883551_106883595_+"; exonnum "5"; txlen "869";
5	sraer114_mid	exon	106883551	106883595	0.0032996858568491	+	.	gene_id "ENSRNOG00000079577"; transcript_id "ENSRNOG00000079577_tx_115"; exon_id "5_106883551_106883595_+"; exonnum "5"; txlen "2346";
5	sraer114_mid	exon	106883551	106883595	0.0032996858568491	+	.	gene_id "ENSRNOG00000079577"; transcript_id "ENSRNOG00000079577_tx_116"; exon_id "5_106883551_106883595_+"; exonnum "5"; txlen "1204";
5	sraer114_mid	exon	106883551	106883595	0.0032996858568491	+	.	gene_id "ENSRNOG00000079577"; transcript_id "ENSRNOG00000079577_tx_117"; exon_id "5_106883551_106883595_+"; exonnum "2"; txlen "918";
5	sraer114_mid	exon	106883551	106883595	0.0032996858568491	+	.	gene_id "ENSRNOG00000079577"; transcript_id "ENSRNOG00000079577_tx_118"; exon_id "5_106883551_106883595_+"; exonnum "6"; txlen "1882";
5	sraer114_mid	exon	106883551	106883595	0.0032996858568491	+	.	gene_id "ENSRNOG00000079577"; transcript_id "ENSRNOG00000079577_tx_119"; exon_id "5_106883551_106883595_+"; exonnum "6"; txlen "740";
5	sraer114_mid	exon	106883551	106883595	0.0203385356908582	+	.	gene_id "ENSRNOG00000079577"; transcript_id "ENSRNOG00000079577_tx_12"; exon_id "5_106883551_106883595_+"; exonnum "3"; txlen "1150";
5	sraer114_mid	exon	106883551	106883595	0.0032996858568491	+	.	gene_id "ENSRNOG00000079577"; transcript_id "ENSRNOG00000079577_tx_120"; exon_id "5_106883551_106883595_+"; exonnum "5"; txlen "1810";
5	sraer114_mid	exon	106883551	106883595	0.0032996858568491	+	.	gene_id "ENSRNOG00000079577"; transcript_id "ENSRNOG00000079577_tx_121"; exon_id "5_106883551_106883595_+"; exonnum "5"; txlen "668";
5	sraer114_mid	exon	106883551	106883595	0.00327208061107915	+	.	gene_id "ENSRNOG00000079577"; transcript_id "ENSRNOG00000079577_tx_122"; exon_id "5_106883551_106883595_+"; exonnum "5"; txlen "803";
5	sraer114_mid	exon	106883551	106883595	0.00327208061107915	+	.	gene_id "ENSRNOG00000079577"; transcript_id "ENSRNOG00000079577_tx_123"; exon_id "5_106883551_106883595_+"; exonnum "5"; txlen "913";
5	sraer114_mid	exon	106883551	106883595	0.00327208061107915	+	.	gene_id "ENSRNOG00000079577"; transcript_id "ENSRNOG00000079577_tx_124"; exon_id "5_106883551_106883595_+"; exonnum "5"; txlen "932";
5	sraer114_mid	exon	106883551	106883595	0.00327208061107915	+	.	gene_id "ENSRNOG00000079577"; transcript_id "ENSRNOG00000079577_tx_125"; exon_id "5_106883551_106883595_+"; exonnum "4"; txlen "731";
5	sraer114_mid	exon	106883551	106883595	0.00327208061107915	+	.	gene_id "ENSRNOG00000079577"; transcript_id "ENSRNOG00000079577_tx_126"; exon_id "5_106883551_106883595_+"; exonnum "4"; txlen "841";
5	sraer114_mid	exon	106883551	106883595	0.00327208061107915	+	.	gene_id "ENSRNOG00000079577"; transcript_id "ENSRNOG00000079577_tx_127"; exon_id "5_106883551_106883595_+"; exonnum "4"; txlen "860";
5	sraer114_mid	exon	106883551	106883595	0.0032606549286195	+	.	gene_id "ENSRNOG00000079577"; transcript_id "ENSRNOG00000079577_tx_128"; exon_id "5_106883551_106883595_+"; exonnum "6"; txlen "2201";
5	sraer114_mid	exon	106883551	106883595	0.0032606549286195	+	.	gene_id "ENSRNOG00000079577"; transcript_id "ENSRNOG00000079577_tx_129"; exon_id "5_106883551_106883595_+"; exonnum "5"; txlen "2129";
5	sraer114_mid	exon	106883551	106883595	0.0160089500084388	+	.	gene_id "ENSRNOG00000079577"; transcript_id "ENSRNOG00000079577_tx_13"; exon_id "5_106883551_106883595_+"; exonnum "2"; txlen "1078";
5	sraer114_mid	exon	106883551	106883595	0.0032110013937191	+	.	gene_id "ENSRNOG00000079577"; transcript_id "ENSRNOG00000079577_tx_130"; exon_id "5_106883551_106883595_+"; exonnum "7"; txlen "2614";
5	sraer114_mid	exon	106883551	106883595	0.0032110013937191	+	.	gene_id "ENSRNOG00000079577"; transcript_id "ENSRNOG00000079577_tx_131"; exon_id "5_106883551_106883595_+"; exonnum "8"; txlen "3931";
5	sraer114_mid	exon	106883551	106883595	0.0032110013937191	+	.	gene_id "ENSRNOG00000079577"; transcript_id "ENSRNOG00000079577_tx_132"; exon_id "5_106883551_106883595_+"; exonnum "6"; txlen "2542";
5	sraer114_mid	exon	106883551	106883595	0.0032110013937191	+	.	gene_id "ENSRNOG00000079577"; transcript_id "ENSRNOG00000079577_tx_133"; exon_id "5_106883551_106883595_+"; exonnum "7"; txlen "3859";
5	sraer114_mid	exon	106883551	106883595	0.00305706349993098	+	.	gene_id "ENSRNOG00000079577"; transcript_id "ENSRNOG00000079577_tx_134"; exon_id "5_106883551_106883595_+"; exonnum "5"; txlen "2596";
5	sraer114_mid	exon	106883551	106883595	0.00305314535920033	+	.	gene_id "ENSRNOG00000079577"; transcript_id "ENSRNOG00000079577_tx_135"; exon_id "5_106883551_106883595_+"; exonnum "4"; txlen "915";
5	sraer114_mid	exon	106883551	106883595	0.00305314535920033	+	.	gene_id "ENSRNOG00000079577"; transcript_id "ENSRNOG00000079577_tx_136"; exon_id "5_106883551_106883595_+"; exonnum "3"; txlen "843";
5	sraer114_mid	exon	106883551	106883595	0.003043145457438	+	.	gene_id "ENSRNOG00000079577"; transcript_id "ENSRNOG00000079577_tx_137"; exon_id "5_106883551_106883595_+"; exonnum "5"; txlen "2401";
5	sraer114_mid	exon	106883551	106883595	0.00301586974078209	+	.	gene_id "ENSRNOG00000079577"; transcript_id "ENSRNOG00000079577_tx_139"; exon_id "5_106883551_106883595_+"; exonnum "3"; txlen "989";
5	sraer114_mid	exon	106883551	106883595	0.0146627424759507	+	.	gene_id "ENSRNOG00000079577"; transcript_id "ENSRNOG00000079577_tx_14"; exon_id "5_106883551_106883595_+"; exonnum "2"; txlen "820";
5	sraer114_mid	exon	106883551	106883595	0.00297094879987356	+	.	gene_id "ENSRNOG00000079577"; transcript_id "ENSRNOG00000079577_tx_140"; exon_id "5_106883551_106883595_+"; exonnum "2"; txlen "823";
5	sraer114_mid	exon	106883551	106883595	0.00297094879987356	+	.	gene_id "ENSRNOG00000079577"; transcript_id "ENSRNOG00000079577_tx_141"; exon_id "5_106883551_106883595_+"; exonnum "3"; txlen "2067";
5	sraer114_mid	exon	106883551	106883595	0.00296714986758007	+	.	gene_id "ENSRNOG00000079577"; transcript_id "ENSRNOG00000079577_tx_142"; exon_id "5_106883551_106883595_+"; exonnum "5"; txlen "2535";
5	sraer114_mid	exon	106883551	106883595	0.00296714986758007	+	.	gene_id "ENSRNOG00000079577"; transcript_id "ENSRNOG00000079577_tx_143"; exon_id "5_106883551_106883595_+"; exonnum "5"; txlen "2506";
5	sraer114_mid	exon	106883551	106883595	0.00296714986758007	+	.	gene_id "ENSRNOG00000079577"; transcript_id "ENSRNOG00000079577_tx_144"; exon_id "5_106883551_106883595_+"; exonnum "6"; txlen "2578";
5	sraer114_mid	exon	106883551	106883595	0.00296714986758007	+	.	gene_id "ENSRNOG00000079577"; transcript_id "ENSRNOG00000079577_tx_145"; exon_id "5_106883551_106883595_+"; exonnum "5"; txlen "2129";
5	sraer114_mid	exon	106883551	106883595	0.00291570516033106	+	.	gene_id "ENSRNOG00000079577"; transcript_id "ENSRNOG00000079577_tx_146"; exon_id "5_106883551_106883595_+"; exonnum "3"; txlen "1774";
5	sraer114_mid	exon	106883551	106883595	0.00285307306254206	+	.	gene_id "ENSRNOG00000079577"; transcript_id "ENSRNOG00000079577_tx_147"; exon_id "5_106883551_106883595_+"; exonnum "5"; txlen "1962";
5	sraer114_mid	exon	106883551	106883595	0.00285307306254206	+	.	gene_id "ENSRNOG00000079577"; transcript_id "ENSRNOG00000079577_tx_148"; exon_id "5_106883551_106883595_+"; exonnum "4"; txlen "1890";
5	sraer114_mid	exon	106883551	106883595	0.00285294886634812	+	.	gene_id "ENSRNOG00000079577"; transcript_id "ENSRNOG00000079577_tx_149"; exon_id "5_106883551_106883595_+"; exonnum "5"; txlen "1275";
5	sraer114_mid	exon	106883551	106883595	0.0130905706435091	+	.	gene_id "ENSRNOG00000079577"; transcript_id "ENSRNOG00000079577_tx_15"; exon_id "5_106883551_106883595_+"; exonnum "3"; txlen "974";
5	sraer114_mid	exon	106883551	106883595	0.00285294886634812	+	.	gene_id "ENSRNOG00000079577"; transcript_id "ENSRNOG00000079577_tx_150"; exon_id "5_106883551_106883595_+"; exonnum "4"; txlen "2281";
5	sraer114_mid	exon	106883551	106883595	0.00274034249650216	+	.	gene_id "ENSRNOG00000079577"; transcript_id "ENSRNOG00000079577_tx_151"; exon_id "5_106883551_106883595_+"; exonnum "4"; txlen "2185";
5	sraer114_mid	exon	106883551	106883595	0.00274034249650216	+	.	gene_id "ENSRNOG00000079577"; transcript_id "ENSRNOG00000079577_tx_152"; exon_id "5_106883551_106883595_+"; exonnum "4"; txlen "1043";
5	sraer114_mid	exon	106883551	106883595	0.00274034249650216	+	.	gene_id "ENSRNOG00000079577"; transcript_id "ENSRNOG00000079577_tx_153"; exon_id "5_106883551_106883595_+"; exonnum "5"; txlen "2257";
5	sraer114_mid	exon	106883551	106883595	0.00274034249650216	+	.	gene_id "ENSRNOG00000079577"; transcript_id "ENSRNOG00000079577_tx_154"; exon_id "5_106883551_106883595_+"; exonnum "5"; txlen "1115";
5	sraer114_mid	exon	106883551	106883595	0.00274034249650216	+	.	gene_id "ENSRNOG00000079577"; transcript_id "ENSRNOG00000079577_tx_155"; exon_id "5_106883551_106883595_+"; exonnum "5"; txlen "2228";
5	sraer114_mid	exon	106883551	106883595	0.00274034249650216	+	.	gene_id "ENSRNOG00000079577"; transcript_id "ENSRNOG00000079577_tx_156"; exon_id "5_106883551_106883595_+"; exonnum "5"; txlen "1086";
5	sraer114_mid	exon	106883551	106883595	0.00274034249650216	+	.	gene_id "ENSRNOG00000079577"; transcript_id "ENSRNOG00000079577_tx_157"; exon_id "5_106883551_106883595_+"; exonnum "4"; txlen "1927";
5	sraer114_mid	exon	106883551	106883595	0.00274034249650216	+	.	gene_id "ENSRNOG00000079577"; transcript_id "ENSRNOG00000079577_tx_158"; exon_id "5_106883551_106883595_+"; exonnum "4"; txlen "785";
5	sraer114_mid	exon	106883551	106883595	0.00274034249650216	+	.	gene_id "ENSRNOG00000079577"; transcript_id "ENSRNOG00000079577_tx_159"; exon_id "5_106883551_106883595_+"; exonnum "6"; txlen "2300";
5	sraer114_mid	exon	106883551	106883595	0.0118060056322706	+	.	gene_id "ENSRNOG00000079577"; transcript_id "ENSRNOG00000079577_tx_16"; exon_id "5_106883551_106883595_+"; exonnum "4"; txlen "2017";
5	sraer114_mid	exon	106883551	106883595	0.00274034249650216	+	.	gene_id "ENSRNOG00000079577"; transcript_id "ENSRNOG00000079577_tx_160"; exon_id "5_106883551_106883595_+"; exonnum "6"; txlen "1158";
5	sraer114_mid	exon	106883551	106883595	0.00274034249650216	+	.	gene_id "ENSRNOG00000079577"; transcript_id "ENSRNOG00000079577_tx_161"; exon_id "5_106883551_106883595_+"; exonnum "5"; txlen "1970";
5	sraer114_mid	exon	106883551	106883595	0.00274034249650216	+	.	gene_id "ENSRNOG00000079577"; transcript_id "ENSRNOG00000079577_tx_162"; exon_id "5_106883551_106883595_+"; exonnum "5"; txlen "828";
5	sraer114_mid	exon	106883551	106883595	0.00274034249650216	+	.	gene_id "ENSRNOG00000079577"; transcript_id "ENSRNOG00000079577_tx_163"; exon_id "5_106883551_106883595_+"; exonnum "5"; txlen "1851";
5	sraer114_mid	exon	106883551	106883595	0.00274034249650216	+	.	gene_id "ENSRNOG00000079577"; transcript_id "ENSRNOG00000079577_tx_164"; exon_id "5_106883551_106883595_+"; exonnum "5"; txlen "709";
5	sraer114_mid	exon	106883551	106883595	0.00272498389897558	+	.	gene_id "ENSRNOG00000079577"; transcript_id "ENSRNOG00000079577_tx_165"; exon_id "5_106883551_106883595_+"; exonnum "3"; txlen "2149";
5	sraer114_mid	exon	106883551	106883595	0.00270711621265227	+	.	gene_id "ENSRNOG00000079577"; transcript_id "ENSRNOG00000079577_tx_166"; exon_id "5_106883551_106883595_+"; exonnum "2"; txlen "624";
5	sraer114_mid	exon	106883551	106883595	0.00270711621265227	+	.	gene_id "ENSRNOG00000079577"; transcript_id "ENSRNOG00000079577_tx_167"; exon_id "5_106883551_106883595_+"; exonnum "2"; txlen "542";
5	sraer114_mid	exon	106883551	106883595	0.00261766448886332	+	.	gene_id "ENSRNOG00000079577"; transcript_id "ENSRNOG00000079577_tx_168"; exon_id "5_106883551_106883595_+"; exonnum "5"; txlen "778";
5	sraer114_mid	exon	106883551	106883595	0.00261766448886332	+	.	gene_id "ENSRNOG00000079577"; transcript_id "ENSRNOG00000079577_tx_169"; exon_id "5_106883551_106883595_+"; exonnum "5"; txlen "888";
5	sraer114_mid	exon	106883551	106883595	0.0118060056322706	+	.	gene_id "ENSRNOG00000079577"; transcript_id "ENSRNOG00000079577_tx_17"; exon_id "5_106883551_106883595_+"; exonnum "3"; txlen "1945";
5	sraer114_mid	exon	106883551	106883595	0.00261766448886332	+	.	gene_id "ENSRNOG00000079577"; transcript_id "ENSRNOG00000079577_tx_170"; exon_id "5_106883551_106883595_+"; exonnum "5"; txlen "907";
5	sraer114_mid	exon	106883551	106883595	0.00261766448886332	+	.	gene_id "ENSRNOG00000079577"; transcript_id "ENSRNOG00000079577_tx_171"; exon_id "5_106883551_106883595_+"; exonnum "4"; txlen "706";
5	sraer114_mid	exon	106883551	106883595	0.00261766448886332	+	.	gene_id "ENSRNOG00000079577"; transcript_id "ENSRNOG00000079577_tx_172"; exon_id "5_106883551_106883595_+"; exonnum "4"; txlen "816";
5	sraer114_mid	exon	106883551	106883595	0.00261766448886332	+	.	gene_id "ENSRNOG00000079577"; transcript_id "ENSRNOG00000079577_tx_173"; exon_id "5_106883551_106883595_+"; exonnum "3"; txlen "592";
5	sraer114_mid	exon	106883551	106883595	0.00261766448886332	+	.	gene_id "ENSRNOG00000079577"; transcript_id "ENSRNOG00000079577_tx_174"; exon_id "5_106883551_106883595_+"; exonnum "4"; txlen "664";
5	sraer114_mid	exon	106883551	106883595	0.00261766448886332	+	.	gene_id "ENSRNOG00000079577"; transcript_id "ENSRNOG00000079577_tx_175"; exon_id "5_106883551_106883595_+"; exonnum "4"; txlen "835";
5	sraer114_mid	exon	106883551	106883595	0.00251404636712312	+	.	gene_id "ENSRNOG00000079577"; transcript_id "ENSRNOG00000079577_tx_176"; exon_id "5_106883551_106883595_+"; exonnum "3"; txlen "573";
5	sraer114_mid	exon	106883551	106883595	0.00251404636712312	+	.	gene_id "ENSRNOG00000079577"; transcript_id "ENSRNOG00000079577_tx_177"; exon_id "5_106883551_106883595_+"; exonnum "4"; txlen "1886";
5	sraer114_mid	exon	106883551	106883595	0.00251404636712312	+	.	gene_id "ENSRNOG00000079577"; transcript_id "ENSRNOG00000079577_tx_178"; exon_id "5_106883551_106883595_+"; exonnum "4"; txlen "744";
5	sraer114_mid	exon	106883551	106883595	0.00251404636712312	+	.	gene_id "ENSRNOG00000079577"; transcript_id "ENSRNOG00000079577_tx_179"; exon_id "5_106883551_106883595_+"; exonnum "5"; txlen "1929";
5	sraer114_mid	exon	106883551	106883595	0.00251404636712312	+	.	gene_id "ENSRNOG00000079577"; transcript_id "ENSRNOG00000079577_tx_180"; exon_id "5_106883551_106883595_+"; exonnum "5"; txlen "787";
5	sraer114_mid	exon	106883551	106883595	0.00244549119646463	+	.	gene_id "ENSRNOG00000079577"; transcript_id "ENSRNOG00000079577_tx_181"; exon_id "5_106883551_106883595_+"; exonnum "6"; txlen "2182";
5	sraer114_mid	exon	106883551	106883595	0.00244549119646463	+	.	gene_id "ENSRNOG00000079577"; transcript_id "ENSRNOG00000079577_tx_182"; exon_id "5_106883551_106883595_+"; exonnum "5"; txlen "865";
5	sraer114_mid	exon	106883551	106883595	0.00244549119646463	+	.	gene_id "ENSRNOG00000079577"; transcript_id "ENSRNOG00000079577_tx_183"; exon_id "5_106883551_106883595_+"; exonnum "5"; txlen "2110";
5	sraer114_mid	exon	106883551	106883595	0.00244549119646463	+	.	gene_id "ENSRNOG00000079577"; transcript_id "ENSRNOG00000079577_tx_184"; exon_id "5_106883551_106883595_+"; exonnum "4"; txlen "793";
5	sraer114_mid	exon	106883551	106883595	0.00242938141604602	+	.	gene_id "ENSRNOG00000079577"; transcript_id "ENSRNOG00000079577_tx_185"; exon_id "5_106883551_106883595_+"; exonnum "2"; txlen "548";
5	sraer114_mid	exon	106883551	106883595	0.00236236422112256	+	.	gene_id "ENSRNOG00000079577"; transcript_id "ENSRNOG00000079577_tx_186"; exon_id "5_106883551_106883595_+"; exonnum "5"; txlen "969";
5	sraer114_mid	exon	106883551	106883595	0.00236236422112256	+	.	gene_id "ENSRNOG00000079577"; transcript_id "ENSRNOG00000079577_tx_187"; exon_id "5_106883551_106883595_+"; exonnum "6"; txlen "1041";
5	sraer114_mid	exon	106883551	106883595	0.00236236422112256	+	.	gene_id "ENSRNOG00000079577"; transcript_id "ENSRNOG00000079577_tx_188"; exon_id "5_106883551_106883595_+"; exonnum "5"; txlen "592";
5	sraer114_mid	exon	106883551	106883595	0.00236236422112256	+	.	gene_id "ENSRNOG00000079577"; transcript_id "ENSRNOG00000079577_tx_189"; exon_id "5_106883551_106883595_+"; exonnum "5"; txlen "711";
5	sraer114_mid	exon	106883551	106883595	0.0102908414188409	+	.	gene_id "ENSRNOG00000079577"; transcript_id "ENSRNOG00000079577_tx_19"; exon_id "5_106883551_106883595_+"; exonnum "5"; txlen "2256";
5	sraer114_mid	exon	106883551	106883595	0.00230158480217581	+	.	gene_id "ENSRNOG00000079577"; transcript_id "ENSRNOG00000079577_tx_190"; exon_id "5_106883551_106883595_+"; exonnum "3"; txlen "1247";
5	sraer114_mid	exon	106883551	106883595	0.00226786965227765	+	.	gene_id "ENSRNOG00000079577"; transcript_id "ENSRNOG00000079577_tx_192"; exon_id "5_106883551_106883595_+"; exonnum "4"; txlen "1788";
5	sraer114_mid	exon	106883551	106883595	0.00226786965227765	+	.	gene_id "ENSRNOG00000079577"; transcript_id "ENSRNOG00000079577_tx_193"; exon_id "5_106883551_106883595_+"; exonnum "5"; txlen "1860";
5	sraer114_mid	exon	106883551	106883595	0.00226786965227765	+	.	gene_id "ENSRNOG00000079577"; transcript_id "ENSRNOG00000079577_tx_194"; exon_id "5_106883551_106883595_+"; exonnum "5"; txlen "1831";
5	sraer114_mid	exon	106883551	106883595	0.00226786965227765	+	.	gene_id "ENSRNOG00000079577"; transcript_id "ENSRNOG00000079577_tx_195"; exon_id "5_106883551_106883595_+"; exonnum "6"; txlen "1903";
5	sraer114_mid	exon	106883551	106883595	0.00226786965227765	+	.	gene_id "ENSRNOG00000079577"; transcript_id "ENSRNOG00000079577_tx_196"; exon_id "5_106883551_106883595_+"; exonnum "5"; txlen "2715";
5	sraer114_mid	exon	106883551	106883595	0.00226786965227765	+	.	gene_id "ENSRNOG00000079577"; transcript_id "ENSRNOG00000079577_tx_197"; exon_id "5_106883551_106883595_+"; exonnum "5"; txlen "1573";
5	sraer114_mid	exon	106883551	106883595	0.00224784080877278	+	.	gene_id "ENSRNOG00000079577"; transcript_id "ENSRNOG00000079577_tx_198"; exon_id "5_106883551_106883595_+"; exonnum "5"; txlen "1714";
5	sraer114_mid	exon	106883551	106883595	0.00224784080877278	+	.	gene_id "ENSRNOG00000079577"; transcript_id "ENSRNOG00000079577_tx_199"; exon_id "5_106883551_106883595_+"; exonnum "5"; txlen "1247";
5	sraer114_mid	exon	106883551	106883595	0.00967188972690633	+	.	gene_id "ENSRNOG00000079577"; transcript_id "ENSRNOG00000079577_tx_20"; exon_id "5_106883551_106883595_+"; exonnum "3"; txlen "2322";
5	sraer114_mid	exon	106883551	106883595	0.00221470728717847	+	.	gene_id "ENSRNOG00000079577"; transcript_id "ENSRNOG00000079577_tx_200"; exon_id "5_106883551_106883595_+"; exonnum "5"; txlen "2259";
5	sraer114_mid	exon	106883551	106883595	0.00221470728717847	+	.	gene_id "ENSRNOG00000079577"; transcript_id "ENSRNOG00000079577_tx_201"; exon_id "5_106883551_106883595_+"; exonnum "4"; txlen "2187";
5	sraer114_mid	exon	106883551	106883595	0.00215792717642187	+	.	gene_id "ENSRNOG00000079577"; transcript_id "ENSRNOG00000079577_tx_202"; exon_id "5_106883551_106883595_+"; exonnum "3"; txlen "1190";
5	sraer114_mid	exon	106883551	106883595	0.00211840384550486	+	.	gene_id "ENSRNOG00000079577"; transcript_id "ENSRNOG00000079577_tx_203"; exon_id "5_106883551_106883595_+"; exonnum "6"; txlen "3236";
5	sraer114_mid	exon	106883551	106883595	0.00211840384550486	+	.	gene_id "ENSRNOG00000079577"; transcript_id "ENSRNOG00000079577_tx_204"; exon_id "5_106883551_106883595_+"; exonnum "6"; txlen "1977";
5	sraer114_mid	exon	106883551	106883595	0.00965600232834865	+	.	gene_id "ENSRNOG00000079577"; transcript_id "ENSRNOG00000079577_tx_21"; exon_id "5_106883551_106883595_+"; exonnum "3"; txlen "895";
5	sraer114_mid	exon	106883551	106883595	0.00965600232834865	+	.	gene_id "ENSRNOG00000079577"; transcript_id "ENSRNOG00000079577_tx_22"; exon_id "5_106883551_106883595_+"; exonnum "3"; txlen "776";
5	sraer114_mid	exon	106883551	106883595	0.00965600232834865	+	.	gene_id "ENSRNOG00000079577"; transcript_id "ENSRNOG00000079577_tx_23"; exon_id "5_106883551_106883595_+"; exonnum "2"; txlen "704";
5	sraer114_mid	exon	106883551	106883595	0.00925332066960497	+	.	gene_id "ENSRNOG00000079577"; transcript_id "ENSRNOG00000079577_tx_24"; exon_id "5_106883551_106883595_+"; exonnum "2"; txlen "902";
5	sraer114_mid	exon	106883551	106883595	0.00894171738974236	+	.	gene_id "ENSRNOG00000079577"; transcript_id "ENSRNOG00000079577_tx_25"; exon_id "5_106883551_106883595_+"; exonnum "3"; txlen "1153";
5	sraer114_mid	exon	106883551	106883595	0.00774708976352908	+	.	gene_id "ENSRNOG00000079577"; transcript_id "ENSRNOG00000079577_tx_26"; exon_id "5_106883551_106883595_+"; exonnum "3"; txlen "1441";
5	sraer114_mid	exon	106883551	106883595	0.00774708976352908	+	.	gene_id "ENSRNOG00000079577"; transcript_id "ENSRNOG00000079577_tx_27"; exon_id "5_106883551_106883595_+"; exonnum "3"; txlen "1359";
5	sraer114_mid	exon	106883551	106883595	0.00774708976352908	+	.	gene_id "ENSRNOG00000079577"; transcript_id "ENSRNOG00000079577_tx_28"; exon_id "5_106883551_106883595_+"; exonnum "3"; txlen "1617";
5	sraer114_mid	exon	106883551	106883595	0.00774708976352908	+	.	gene_id "ENSRNOG00000079577"; transcript_id "ENSRNOG00000079577_tx_29"; exon_id "5_106883551_106883595_+"; exonnum "3"; txlen "1776";
5	sraer114_mid	exon	106883551	106883595	0.00774708976352908	+	.	gene_id "ENSRNOG00000079577"; transcript_id "ENSRNOG00000079577_tx_30"; exon_id "5_106883551_106883595_+"; exonnum "3"; txlen "1240";
5	sraer114_mid	exon	106883551	106883595	0.00774708976352908	+	.	gene_id "ENSRNOG00000079577"; transcript_id "ENSRNOG00000079577_tx_31"; exon_id "5_106883551_106883595_+"; exonnum "2"; txlen "1545";
5	sraer114_mid	exon	106883551	106883595	0.00657548097199632	+	.	gene_id "ENSRNOG00000079577"; transcript_id "ENSRNOG00000079577_tx_36"; exon_id "5_106883551_106883595_+"; exonnum "4"; txlen "929";
5	sraer114_mid	exon	106883551	106883595	0.00639416768666857	+	.	gene_id "ENSRNOG00000079577"; transcript_id "ENSRNOG00000079577_tx_37"; exon_id "5_106883551_106883595_+"; exonnum "3"; txlen "977";
5	sraer114_mid	exon	106883551	106883595	0.0062541468511571	+	.	gene_id "ENSRNOG00000079577"; transcript_id "ENSRNOG00000079577_tx_38"; exon_id "5_106883551_106883595_+"; exonnum "4"; txlen "917";
5	sraer114_mid	exon	106883551	106883595	0.0062541468511571	+	.	gene_id "ENSRNOG00000079577"; transcript_id "ENSRNOG00000079577_tx_39"; exon_id "5_106883551_106883595_+"; exonnum "5"; txlen "1156";
5	sraer114_mid	exon	106883551	106883595	0.0062541468511571	+	.	gene_id "ENSRNOG00000079577"; transcript_id "ENSRNOG00000079577_tx_40"; exon_id "5_106883551_106883595_+"; exonnum "4"; txlen "1084";
5	sraer114_mid	exon	106883551	106883595	0.0062541468511571	+	.	gene_id "ENSRNOG00000079577"; transcript_id "ENSRNOG00000079577_tx_41"; exon_id "5_106883551_106883595_+"; exonnum "3"; txlen "845";
5	sraer114_mid	exon	106883551	106883595	0.00598681854065565	+	.	gene_id "ENSRNOG00000079577"; transcript_id "ENSRNOG00000079577_tx_43"; exon_id "5_106883551_106883595_+"; exonnum "4"; txlen "2020";
5	sraer114_mid	exon	106883551	106883595	0.00598681854065565	+	.	gene_id "ENSRNOG00000079577"; transcript_id "ENSRNOG00000079577_tx_44"; exon_id "5_106883551_106883595_+"; exonnum "3"; txlen "1948";
5	sraer114_mid	exon	106883551	106883595	0.00547922011125143	+	.	gene_id "ENSRNOG00000079577"; transcript_id "ENSRNOG00000079577_tx_45"; exon_id "5_106883551_106883595_+"; exonnum "2"; txlen "1369";
5	sraer114_mid	exon	106883551	106883595	0.00547922011125143	+	.	gene_id "ENSRNOG00000079577"; transcript_id "ENSRNOG00000079577_tx_46"; exon_id "5_106883551_106883595_+"; exonnum "2"; txlen "1168";
5	sraer114_mid	exon	106883551	106883595	0.00544745870915443	+	.	gene_id "ENSRNOG00000079577"; transcript_id "ENSRNOG00000079577_tx_47"; exon_id "5_106883551_106883595_+"; exonnum "3"; txlen "696";
5	sraer114_mid	exon	106883551	106883595	0.00544745870915443	+	.	gene_id "ENSRNOG00000079577"; transcript_id "ENSRNOG00000079577_tx_48"; exon_id "5_106883551_106883595_+"; exonnum "3"; txlen "614";
5	sraer114_mid	exon	106883551	106883595	0.00544745870915443	+	.	gene_id "ENSRNOG00000079577"; transcript_id "ENSRNOG00000079577_tx_49"; exon_id "5_106883551_106883595_+"; exonnum "3"; txlen "872";
5	sraer114_mid	exon	106883551	106883595	0.00544745870915443	+	.	gene_id "ENSRNOG00000079577"; transcript_id "ENSRNOG00000079577_tx_50"; exon_id "5_106883551_106883595_+"; exonnum "3"; txlen "1031";
5	sraer114_mid	exon	106883551	106883595	0.00544745870915443	+	.	gene_id "ENSRNOG00000079577"; transcript_id "ENSRNOG00000079577_tx_52"; exon_id "5_106883551_106883595_+"; exonnum "2"; txlen "800";
5	sraer114_mid	exon	106883551	106883595	0.00544745870915443	+	.	gene_id "ENSRNOG00000079577"; transcript_id "ENSRNOG00000079577_tx_53"; exon_id "5_106883551_106883595_+"; exonnum "2"; txlen "959";
5	sraer114_mid	exon	106883551	106883595	0.00532493315220863	+	.	gene_id "ENSRNOG00000079577"; transcript_id "ENSRNOG00000079577_tx_56"; exon_id "5_106883551_106883595_+"; exonnum "4"; txlen "2930";
5	sraer114_mid	exon	106883551	106883595	0.00532493315220863	+	.	gene_id "ENSRNOG00000079577"; transcript_id "ENSRNOG00000079577_tx_57"; exon_id "5_106883551_106883595_+"; exonnum "5"; txlen "3002";
5	sraer114_mid	exon	106883551	106883595	0.00532493315220863	+	.	gene_id "ENSRNOG00000079577"; transcript_id "ENSRNOG00000079577_tx_58"; exon_id "5_106883551_106883595_+"; exonnum "5"; txlen "2973";
5	sraer114_mid	exon	106883551	106883595	0.00532493315220863	+	.	gene_id "ENSRNOG00000079577"; transcript_id "ENSRNOG00000079577_tx_59"; exon_id "5_106883551_106883595_+"; exonnum "6"; txlen "3045";
5	sraer114_mid	exon	106883551	106883595	0.00527253360204937	+	.	gene_id "ENSRNOG00000079577"; transcript_id "ENSRNOG00000079577_tx_60"; exon_id "5_106883551_106883595_+"; exonnum "3"; txlen "2325";
5	sraer114_mid	exon	106883551	106883595	0.00496544978326858	+	.	gene_id "ENSRNOG00000079577"; transcript_id "ENSRNOG00000079577_tx_62"; exon_id "5_106883551_106883595_+"; exonnum "4"; txlen "1036";
5	sraer114_mid	exon	106883551	106883595	0.00496544978326858	+	.	gene_id "ENSRNOG00000079577"; transcript_id "ENSRNOG00000079577_tx_63"; exon_id "5_106883551_106883595_+"; exonnum "4"; txlen "1203";
5	sraer114_mid	exon	106883551	106883595	0.00496544978326858	+	.	gene_id "ENSRNOG00000079577"; transcript_id "ENSRNOG00000079577_tx_64"; exon_id "5_106883551_106883595_+"; exonnum "6"; txlen "2592";
5	sraer114_mid	exon	106883551	106883595	0.00496544978326858	+	.	gene_id "ENSRNOG00000079577"; transcript_id "ENSRNOG00000079577_tx_65"; exon_id "5_106883551_106883595_+"; exonnum "3"; txlen "964";
5	sraer114_mid	exon	106883551	106883595	0.00496544978326858	+	.	gene_id "ENSRNOG00000079577"; transcript_id "ENSRNOG00000079577_tx_66"; exon_id "5_106883551_106883595_+"; exonnum "5"; txlen "2520";
5	sraer114_mid	exon	106883551	106883595	0.00496186707690279	+	.	gene_id "ENSRNOG00000079577"; transcript_id "ENSRNOG00000079577_tx_67"; exon_id "5_106883551_106883595_+"; exonnum "3"; txlen "1309";
5	sraer114_mid	exon	106883551	106883595	0.0046900262635981	+	.	gene_id "ENSRNOG00000079577"; transcript_id "ENSRNOG00000079577_tx_68"; exon_id "5_106883551_106883595_+"; exonnum "2"; txlen "1704";
5	sraer114_mid	exon	106883551	106883595	0.00452815547877178	+	.	gene_id "ENSRNOG00000079577"; transcript_id "ENSRNOG00000079577_tx_69"; exon_id "5_106883551_106883595_+"; exonnum "4"; txlen "645";
5	sraer114_mid	exon	106883551	106883595	0.00452815547877178	+	.	gene_id "ENSRNOG00000079577"; transcript_id "ENSRNOG00000079577_tx_70"; exon_id "5_106883551_106883595_+"; exonnum "3"; txlen "573";
5	sraer114_mid	exon	106883551	106883595	0.00443581398694038	+	.	gene_id "ENSRNOG00000079577"; transcript_id "ENSRNOG00000079577_tx_71"; exon_id "5_106883551_106883595_+"; exonnum "3"; txlen "721";
5	sraer114_mid	exon	106883551	106883595	0.00439935612485697	+	.	gene_id "ENSRNOG00000079577"; transcript_id "ENSRNOG00000079577_tx_72"; exon_id "5_106883551_106883595_+"; exonnum "4"; txlen "2394";
5	sraer114_mid	exon	106883551	106883595	0.00414463544070026	+	.	gene_id "ENSRNOG00000079577"; transcript_id "ENSRNOG00000079577_tx_74"; exon_id "5_106883551_106883595_+"; exonnum "5"; txlen "659";
5	sraer114_mid	exon	106883551	106883595	0.00414463544070026	+	.	gene_id "ENSRNOG00000079577"; transcript_id "ENSRNOG00000079577_tx_75"; exon_id "5_106883551_106883595_+"; exonnum "5"; txlen "769";
5	sraer114_mid	exon	106883551	106883595	0.00414463544070026	+	.	gene_id "ENSRNOG00000079577"; transcript_id "ENSRNOG00000079577_tx_76"; exon_id "5_106883551_106883595_+"; exonnum "4"; txlen "587";
5	sraer114_mid	exon	106883551	106883595	0.00414463544070026	+	.	gene_id "ENSRNOG00000079577"; transcript_id "ENSRNOG00000079577_tx_77"; exon_id "5_106883551_106883595_+"; exonnum "4"; txlen "697";
5	sraer114_mid	exon	106883551	106883595	0.0037225321056482	+	.	gene_id "ENSRNOG00000079577"; transcript_id "ENSRNOG00000079577_tx_78"; exon_id "5_106883551_106883595_+"; exonnum "4"; txlen "2136";
5	sraer114_mid	exon	106883551	106883595	0.0037129917466169	+	.	gene_id "ENSRNOG00000079577"; transcript_id "ENSRNOG00000079577_tx_79"; exon_id "5_106883551_106883595_+"; exonnum "5"; txlen "884";
5	sraer114_mid	exon	106883551	106883595	0.0037129917466169	+	.	gene_id "ENSRNOG00000079577"; transcript_id "ENSRNOG00000079577_tx_80"; exon_id "5_106883551_106883595_+"; exonnum "4"; txlen "812";
5	sraer114_mid	exon	106883551	106883595	0.0037083580258897	+	.	gene_id "ENSRNOG00000079577"; transcript_id "ENSRNOG00000079577_tx_81"; exon_id "5_106883551_106883595_+"; exonnum "5"; txlen "788";
5	sraer114_mid	exon	106883551	106883595	0.0037083580258897	+	.	gene_id "ENSRNOG00000079577"; transcript_id "ENSRNOG00000079577_tx_82"; exon_id "5_106883551_106883595_+"; exonnum "4"; txlen "716";
5	sraer114_mid	exon	106883551	106883595	0.00366918378769299	+	.	gene_id "ENSRNOG00000079577"; transcript_id "ENSRNOG00000079577_tx_83"; exon_id "5_106883551_106883595_+"; exonnum "3"; txlen "1312";
5	sraer114_mid	exon	106883551	106883595	0.00366918378769299	+	.	gene_id "ENSRNOG00000079577"; transcript_id "ENSRNOG00000079577_tx_84"; exon_id "5_106883551_106883595_+"; exonnum "2"; txlen "1081";
5	sraer114_mid	exon	106883551	106883595	0.00366918378769299	+	.	gene_id "ENSRNOG00000079577"; transcript_id "ENSRNOG00000079577_tx_85"; exon_id "5_106883551_106883595_+"; exonnum "2"; txlen "1240";
5	sraer114_mid	exon	106883551	106883595	0.00361394165273949	+	.	gene_id "ENSRNOG00000079577"; transcript_id "ENSRNOG00000079577_tx_86"; exon_id "5_106883551_106883595_+"; exonnum "3"; txlen "655";
5	sraer114_mid	exon	106883551	106883595	0.00361394165273949	+	.	gene_id "ENSRNOG00000079577"; transcript_id "ENSRNOG00000079577_tx_87"; exon_id "5_106883551_106883595_+"; exonnum "3"; txlen "831";
5	sraer114_mid	exon	106883551	106883595	0.00361394165273949	+	.	gene_id "ENSRNOG00000079577"; transcript_id "ENSRNOG00000079577_tx_89"; exon_id "5_106883551_106883595_+"; exonnum "4"; txlen "1968";
5	sraer114_mid	exon	106883551	106883595	0.026698797567136	+	.	gene_id "ENSRNOG00000079577"; transcript_id "ENSRNOG00000079577_tx_9"; exon_id "5_106883551_106883595_+"; exonnum "3"; txlen "773";
5	sraer114_mid	exon	106883551	106883595	0.00361394165273949	+	.	gene_id "ENSRNOG00000079577"; transcript_id "ENSRNOG00000079577_tx_90"; exon_id "5_106883551_106883595_+"; exonnum "4"; txlen "826";
5	sraer114_mid	exon	106883551	106883595	0.00361394165273949	+	.	gene_id "ENSRNOG00000079577"; transcript_id "ENSRNOG00000079577_tx_91"; exon_id "5_106883551_106883595_+"; exonnum "4"; txlen "2144";
5	sraer114_mid	exon	106883551	106883595	0.00361394165273949	+	.	gene_id "ENSRNOG00000079577"; transcript_id "ENSRNOG00000079577_tx_92"; exon_id "5_106883551_106883595_+"; exonnum "4"; txlen "1002";
5	sraer114_mid	exon	106883551	106883595	0.00361394165273949	+	.	gene_id "ENSRNOG00000079577"; transcript_id "ENSRNOG00000079577_tx_93"; exon_id "5_106883551_106883595_+"; exonnum "5"; txlen "2216";
5	sraer114_mid	exon	106883551	106883595	0.00361394165273949	+	.	gene_id "ENSRNOG00000079577"; transcript_id "ENSRNOG00000079577_tx_94"; exon_id "5_106883551_106883595_+"; exonnum "5"; txlen "1074";
5	sraer114_mid	exon	106883551	106883595	0.00361394165273949	+	.	gene_id "ENSRNOG00000079577"; transcript_id "ENSRNOG00000079577_tx_95"; exon_id "5_106883551_106883595_+"; exonnum "4"; txlen "1767";
5	sraer114_mid	exon	106883551	106883595	0.00361394165273949	+	.	gene_id "ENSRNOG00000079577"; transcript_id "ENSRNOG00000079577_tx_96"; exon_id "5_106883551_106883595_+"; exonnum "4"; txlen "625";
5	sraer114_mid	exon	106883551	106883595	0.00361394165273949	+	.	gene_id "ENSRNOG00000079577"; transcript_id "ENSRNOG00000079577_tx_97"; exon_id "5_106883551_106883595_+"; exonnum "2"; txlen "759";
5	sraer114_mid	exon	106883551	106883595	0.00361394165273949	+	.	gene_id "ENSRNOG00000079577"; transcript_id "ENSRNOG00000079577_tx_98"; exon_id "5_106883551_106883595_+"; exonnum "5"; txlen "1839";
5	sraer114_mid	exon	106883551	106883595	0.00361394165273949	+	.	gene_id "ENSRNOG00000079577"; transcript_id "ENSRNOG00000079577_tx_99"; exon_id "5_106883551_106883595_+"; exonnum "5"; txlen "697";
5	sraer114_mid	exon	106885219	106885337	0.00348483103149101	+	.	gene_id "ENSRNOG00000079577"; transcript_id "ENSRNOG00000079577_tx_101"; exon_id "5_106885219_106885337_+"; exonnum "4"; txlen "803";
5	sraer114_mid	exon	106885219	106885337	0.00345205471762006	+	.	gene_id "ENSRNOG00000079577"; transcript_id "ENSRNOG00000079577_tx_103"; exon_id "5_106885219_106885337_+"; exonnum "3"; txlen "806";
5	sraer114_mid	exon	106885219	106885337	0.0032996858568491	+	.	gene_id "ENSRNOG00000079577"; transcript_id "ENSRNOG00000079577_tx_104"; exon_id "5_106885219_106885337_+"; exonnum "4"; txlen "990";
5	sraer114_mid	exon	106885219	106885337	0.0032996858568491	+	.	gene_id "ENSRNOG00000079577"; transcript_id "ENSRNOG00000079577_tx_105"; exon_id "5_106885219_106885337_+"; exonnum "5"; txlen "2303";
5	sraer114_mid	exon	106885219	106885337	0.0032996858568491	+	.	gene_id "ENSRNOG00000079577"; transcript_id "ENSRNOG00000079577_tx_106"; exon_id "5_106885219_106885337_+"; exonnum "5"; txlen "1161";
5	sraer114_mid	exon	106885219	106885337	0.0032996858568491	+	.	gene_id "ENSRNOG00000079577"; transcript_id "ENSRNOG00000079577_tx_107"; exon_id "5_106885219_106885337_+"; exonnum "6"; txlen "2187";
5	sraer114_mid	exon	106885219	106885337	0.0032996858568491	+	.	gene_id "ENSRNOG00000079577"; transcript_id "ENSRNOG00000079577_tx_108"; exon_id "5_106885219_106885337_+"; exonnum "6"; txlen "1045";
5	sraer114_mid	exon	106885219	106885337	0.0032996858568491	+	.	gene_id "ENSRNOG00000079577"; transcript_id "ENSRNOG00000079577_tx_109"; exon_id "5_106885219_106885337_+"; exonnum "6"; txlen "2375";
5	sraer114_mid	exon	106885219	106885337	0.0217371104697739	+	.	gene_id "ENSRNOG00000079577"; transcript_id "ENSRNOG00000079577_tx_11"; exon_id "5_106885219_106885337_+"; exonnum "4"; txlen "892";
5	sraer114_mid	exon	106885219	106885337	0.0032996858568491	+	.	gene_id "ENSRNOG00000079577"; transcript_id "ENSRNOG00000079577_tx_110"; exon_id "5_106885219_106885337_+"; exonnum "6"; txlen "1233";
5	sraer114_mid	exon	106885219	106885337	0.0032996858568491	+	.	gene_id "ENSRNOG00000079577"; transcript_id "ENSRNOG00000079577_tx_111"; exon_id "5_106885219_106885337_+"; exonnum "7"; txlen "2259";
5	sraer114_mid	exon	106885219	106885337	0.0032996858568491	+	.	gene_id "ENSRNOG00000079577"; transcript_id "ENSRNOG00000079577_tx_112"; exon_id "5_106885219_106885337_+"; exonnum "7"; txlen "1117";
5	sraer114_mid	exon	106885219	106885337	0.0032996858568491	+	.	gene_id "ENSRNOG00000079577"; transcript_id "ENSRNOG00000079577_tx_113"; exon_id "5_106885219_106885337_+"; exonnum "6"; txlen "2011";
5	sraer114_mid	exon	106885219	106885337	0.0032996858568491	+	.	gene_id "ENSRNOG00000079577"; transcript_id "ENSRNOG00000079577_tx_114"; exon_id "5_106885219_106885337_+"; exonnum "6"; txlen "869";
5	sraer114_mid	exon	106885219	106885337	0.0032996858568491	+	.	gene_id "ENSRNOG00000079577"; transcript_id "ENSRNOG00000079577_tx_115"; exon_id "5_106885219_106885337_+"; exonnum "6"; txlen "2346";
5	sraer114_mid	exon	106885219	106885337	0.0032996858568491	+	.	gene_id "ENSRNOG00000079577"; transcript_id "ENSRNOG00000079577_tx_116"; exon_id "5_106885219_106885337_+"; exonnum "6"; txlen "1204";
5	sraer114_mid	exon	106885219	106885337	0.0032996858568491	+	.	gene_id "ENSRNOG00000079577"; transcript_id "ENSRNOG00000079577_tx_117"; exon_id "5_106885219_106885337_+"; exonnum "3"; txlen "918";
5	sraer114_mid	exon	106885219	106885337	0.0203385356908582	+	.	gene_id "ENSRNOG00000079577"; transcript_id "ENSRNOG00000079577_tx_12"; exon_id "5_106885219_106885337_+"; exonnum "4"; txlen "1150";
5	sraer114_mid	exon	106885219	106885337	0.00327208061107915	+	.	gene_id "ENSRNOG00000079577"; transcript_id "ENSRNOG00000079577_tx_122"; exon_id "5_106885219_106885337_+"; exonnum "6"; txlen "803";
5	sraer114_mid	exon	106885219	106885337	0.00327208061107915	+	.	gene_id "ENSRNOG00000079577"; transcript_id "ENSRNOG00000079577_tx_123"; exon_id "5_106885219_106885337_+"; exonnum "6"; txlen "913";
5	sraer114_mid	exon	106885219	106885337	0.00327208061107915	+	.	gene_id "ENSRNOG00000079577"; transcript_id "ENSRNOG00000079577_tx_124"; exon_id "5_106885219_106885337_+"; exonnum "6"; txlen "932";
5	sraer114_mid	exon	106885219	106885337	0.00327208061107915	+	.	gene_id "ENSRNOG00000079577"; transcript_id "ENSRNOG00000079577_tx_125"; exon_id "5_106885219_106885337_+"; exonnum "5"; txlen "731";
5	sraer114_mid	exon	106885219	106885337	0.00327208061107915	+	.	gene_id "ENSRNOG00000079577"; transcript_id "ENSRNOG00000079577_tx_126"; exon_id "5_106885219_106885337_+"; exonnum "5"; txlen "841";
5	sraer114_mid	exon	106885219	106885337	0.00327208061107915	+	.	gene_id "ENSRNOG00000079577"; transcript_id "ENSRNOG00000079577_tx_127"; exon_id "5_106885219_106885337_+"; exonnum "5"; txlen "860";
5	sraer114_mid	exon	106885219	106885337	0.0160089500084388	+	.	gene_id "ENSRNOG00000079577"; transcript_id "ENSRNOG00000079577_tx_13"; exon_id "5_106885219_106885337_+"; exonnum "3"; txlen "1078";
5	sraer114_mid	exon	106885219	106885337	0.00305314535920033	+	.	gene_id "ENSRNOG00000079577"; transcript_id "ENSRNOG00000079577_tx_135"; exon_id "5_106885219_106885337_+"; exonnum "5"; txlen "915";
5	sraer114_mid	exon	106885219	106885337	0.00305314535920033	+	.	gene_id "ENSRNOG00000079577"; transcript_id "ENSRNOG00000079577_tx_136"; exon_id "5_106885219_106885337_+"; exonnum "4"; txlen "843";
5	sraer114_mid	exon	106885219	106885337	0.00301586974078209	+	.	gene_id "ENSRNOG00000079577"; transcript_id "ENSRNOG00000079577_tx_139"; exon_id "5_106885219_106885337_+"; exonnum "4"; txlen "989";
5	sraer114_mid	exon	106885219	106885337	0.0146627424759507	+	.	gene_id "ENSRNOG00000079577"; transcript_id "ENSRNOG00000079577_tx_14"; exon_id "5_106885219_106885337_+"; exonnum "3"; txlen "820";
5	sraer114_mid	exon	106885219	106885337	0.00297094879987356	+	.	gene_id "ENSRNOG00000079577"; transcript_id "ENSRNOG00000079577_tx_140"; exon_id "5_106885219_106885337_+"; exonnum "3"; txlen "823";
5	sraer114_mid	exon	106885219	106885337	0.00297094879987356	+	.	gene_id "ENSRNOG00000079577"; transcript_id "ENSRNOG00000079577_tx_141"; exon_id "5_106885219_106885337_+"; exonnum "4"; txlen "2067";
5	sraer114_mid	exon	106885219	106885337	0.00296714986758007	+	.	gene_id "ENSRNOG00000079577"; transcript_id "ENSRNOG00000079577_tx_142"; exon_id "5_106885219_106885337_+"; exonnum "6"; txlen "2535";
5	sraer114_mid	exon	106885219	106885337	0.00296714986758007	+	.	gene_id "ENSRNOG00000079577"; transcript_id "ENSRNOG00000079577_tx_143"; exon_id "5_106885219_106885337_+"; exonnum "6"; txlen "2506";
5	sraer114_mid	exon	106885219	106885337	0.00296714986758007	+	.	gene_id "ENSRNOG00000079577"; transcript_id "ENSRNOG00000079577_tx_144"; exon_id "5_106885219_106885337_+"; exonnum "7"; txlen "2578";
5	sraer114_mid	exon	106885219	106885337	0.00285294886634812	+	.	gene_id "ENSRNOG00000079577"; transcript_id "ENSRNOG00000079577_tx_149"; exon_id "5_106885219_106885337_+"; exonnum "6"; txlen "1275";
5	sraer114_mid	exon	106885219	106885337	0.0130905706435091	+	.	gene_id "ENSRNOG00000079577"; transcript_id "ENSRNOG00000079577_tx_15"; exon_id "5_106885219_106885337_+"; exonnum "4"; txlen "974";
5	sraer114_mid	exon	106885219	106885337	0.00285294886634812	+	.	gene_id "ENSRNOG00000079577"; transcript_id "ENSRNOG00000079577_tx_150"; exon_id "5_106885219_106885337_+"; exonnum "5"; txlen "2281";
5	sraer114_mid	exon	106885219	106885337	0.00274034249650216	+	.	gene_id "ENSRNOG00000079577"; transcript_id "ENSRNOG00000079577_tx_151"; exon_id "5_106885219_106885337_+"; exonnum "5"; txlen "2185";
5	sraer114_mid	exon	106885219	106885337	0.00274034249650216	+	.	gene_id "ENSRNOG00000079577"; transcript_id "ENSRNOG00000079577_tx_152"; exon_id "5_106885219_106885337_+"; exonnum "5"; txlen "1043";
5	sraer114_mid	exon	106885219	106885337	0.00274034249650216	+	.	gene_id "ENSRNOG00000079577"; transcript_id "ENSRNOG00000079577_tx_153"; exon_id "5_106885219_106885337_+"; exonnum "6"; txlen "2257";
5	sraer114_mid	exon	106885219	106885337	0.00274034249650216	+	.	gene_id "ENSRNOG00000079577"; transcript_id "ENSRNOG00000079577_tx_154"; exon_id "5_106885219_106885337_+"; exonnum "6"; txlen "1115";
5	sraer114_mid	exon	106885219	106885337	0.00274034249650216	+	.	gene_id "ENSRNOG00000079577"; transcript_id "ENSRNOG00000079577_tx_155"; exon_id "5_106885219_106885337_+"; exonnum "6"; txlen "2228";
5	sraer114_mid	exon	106885219	106885337	0.00274034249650216	+	.	gene_id "ENSRNOG00000079577"; transcript_id "ENSRNOG00000079577_tx_156"; exon_id "5_106885219_106885337_+"; exonnum "6"; txlen "1086";
5	sraer114_mid	exon	106885219	106885337	0.00274034249650216	+	.	gene_id "ENSRNOG00000079577"; transcript_id "ENSRNOG00000079577_tx_157"; exon_id "5_106885219_106885337_+"; exonnum "5"; txlen "1927";
5	sraer114_mid	exon	106885219	106885337	0.00274034249650216	+	.	gene_id "ENSRNOG00000079577"; transcript_id "ENSRNOG00000079577_tx_158"; exon_id "5_106885219_106885337_+"; exonnum "5"; txlen "785";
5	sraer114_mid	exon	106885219	106885337	0.00274034249650216	+	.	gene_id "ENSRNOG00000079577"; transcript_id "ENSRNOG00000079577_tx_159"; exon_id "5_106885219_106885337_+"; exonnum "7"; txlen "2300";
5	sraer114_mid	exon	106885219	106885337	0.00274034249650216	+	.	gene_id "ENSRNOG00000079577"; transcript_id "ENSRNOG00000079577_tx_160"; exon_id "5_106885219_106885337_+"; exonnum "7"; txlen "1158";
5	sraer114_mid	exon	106885219	106885337	0.00274034249650216	+	.	gene_id "ENSRNOG00000079577"; transcript_id "ENSRNOG00000079577_tx_161"; exon_id "5_106885219_106885337_+"; exonnum "6"; txlen "1970";
5	sraer114_mid	exon	106885219	106885337	0.00274034249650216	+	.	gene_id "ENSRNOG00000079577"; transcript_id "ENSRNOG00000079577_tx_162"; exon_id "5_106885219_106885337_+"; exonnum "6"; txlen "828";
5	sraer114_mid	exon	106885219	106885337	0.00272498389897558	+	.	gene_id "ENSRNOG00000079577"; transcript_id "ENSRNOG00000079577_tx_165"; exon_id "5_106885219_106885337_+"; exonnum "4"; txlen "2149";
5	sraer114_mid	exon	106885219	106885337	0.00270711621265227	+	.	gene_id "ENSRNOG00000079577"; transcript_id "ENSRNOG00000079577_tx_166"; exon_id "5_106885219_106885337_+"; exonnum "3"; txlen "624";
5	sraer114_mid	exon	106885219	106885337	0.00270711621265227	+	.	gene_id "ENSRNOG00000079577"; transcript_id "ENSRNOG00000079577_tx_167"; exon_id "5_106885219_106885337_+"; exonnum "3"; txlen "542";
5	sraer114_mid	exon	106885219	106885337	0.00261766448886332	+	.	gene_id "ENSRNOG00000079577"; transcript_id "ENSRNOG00000079577_tx_168"; exon_id "5_106885219_106885337_+"; exonnum "6"; txlen "778";
5	sraer114_mid	exon	106885219	106885337	0.00261766448886332	+	.	gene_id "ENSRNOG00000079577"; transcript_id "ENSRNOG00000079577_tx_169"; exon_id "5_106885219_106885337_+"; exonnum "6"; txlen "888";
5	sraer114_mid	exon	106885219	106885337	0.00261766448886332	+	.	gene_id "ENSRNOG00000079577"; transcript_id "ENSRNOG00000079577_tx_170"; exon_id "5_106885219_106885337_+"; exonnum "6"; txlen "907";
5	sraer114_mid	exon	106885219	106885337	0.00261766448886332	+	.	gene_id "ENSRNOG00000079577"; transcript_id "ENSRNOG00000079577_tx_171"; exon_id "5_106885219_106885337_+"; exonnum "5"; txlen "706";
5	sraer114_mid	exon	106885219	106885337	0.00261766448886332	+	.	gene_id "ENSRNOG00000079577"; transcript_id "ENSRNOG00000079577_tx_172"; exon_id "5_106885219_106885337_+"; exonnum "5"; txlen "816";
5	sraer114_mid	exon	106885219	106885337	0.00261766448886332	+	.	gene_id "ENSRNOG00000079577"; transcript_id "ENSRNOG00000079577_tx_173"; exon_id "5_106885219_106885337_+"; exonnum "4"; txlen "592";
5	sraer114_mid	exon	106885219	106885337	0.00261766448886332	+	.	gene_id "ENSRNOG00000079577"; transcript_id "ENSRNOG00000079577_tx_174"; exon_id "5_106885219_106885337_+"; exonnum "5"; txlen "664";
5	sraer114_mid	exon	106885219	106885337	0.00261766448886332	+	.	gene_id "ENSRNOG00000079577"; transcript_id "ENSRNOG00000079577_tx_175"; exon_id "5_106885219_106885337_+"; exonnum "5"; txlen "835";
5	sraer114_mid	exon	106885219	106885337	0.00251404636712312	+	.	gene_id "ENSRNOG00000079577"; transcript_id "ENSRNOG00000079577_tx_176"; exon_id "5_106885219_106885337_+"; exonnum "4"; txlen "573";
5	sraer114_mid	exon	106885219	106885337	0.00251404636712312	+	.	gene_id "ENSRNOG00000079577"; transcript_id "ENSRNOG00000079577_tx_177"; exon_id "5_106885219_106885337_+"; exonnum "5"; txlen "1886";
5	sraer114_mid	exon	106885219	106885337	0.00251404636712312	+	.	gene_id "ENSRNOG00000079577"; transcript_id "ENSRNOG00000079577_tx_178"; exon_id "5_106885219_106885337_+"; exonnum "5"; txlen "744";
5	sraer114_mid	exon	106885219	106885337	0.00251404636712312	+	.	gene_id "ENSRNOG00000079577"; transcript_id "ENSRNOG00000079577_tx_179"; exon_id "5_106885219_106885337_+"; exonnum "6"; txlen "1929";
5	sraer114_mid	exon	106885219	106885337	0.00251404636712312	+	.	gene_id "ENSRNOG00000079577"; transcript_id "ENSRNOG00000079577_tx_180"; exon_id "5_106885219_106885337_+"; exonnum "6"; txlen "787";
5	sraer114_mid	exon	106885219	106885337	0.00242938141604602	+	.	gene_id "ENSRNOG00000079577"; transcript_id "ENSRNOG00000079577_tx_185"; exon_id "5_106885219_106885337_+"; exonnum "3"; txlen "548";
5	sraer114_mid	exon	106885219	106885337	0.00236236422112256	+	.	gene_id "ENSRNOG00000079577"; transcript_id "ENSRNOG00000079577_tx_186"; exon_id "5_106885219_106885337_+"; exonnum "6"; txlen "969";
5	sraer114_mid	exon	106885219	106885337	0.00236236422112256	+	.	gene_id "ENSRNOG00000079577"; transcript_id "ENSRNOG00000079577_tx_187"; exon_id "5_106885219_106885337_+"; exonnum "7"; txlen "1041";
5	sraer114_mid	exon	106885219	106885337	0.00236236422112256	+	.	gene_id "ENSRNOG00000079577"; transcript_id "ENSRNOG00000079577_tx_189"; exon_id "5_106885219_106885337_+"; exonnum "6"; txlen "711";
5	sraer114_mid	exon	106885219	106885337	0.00230158480217581	+	.	gene_id "ENSRNOG00000079577"; transcript_id "ENSRNOG00000079577_tx_190"; exon_id "5_106885219_106885337_+"; exonnum "4"; txlen "1247";
5	sraer114_mid	exon	106885219	106885337	0.00226786965227765	+	.	gene_id "ENSRNOG00000079577"; transcript_id "ENSRNOG00000079577_tx_192"; exon_id "5_106885219_106885337_+"; exonnum "5"; txlen "1788";
5	sraer114_mid	exon	106885219	106885337	0.00226786965227765	+	.	gene_id "ENSRNOG00000079577"; transcript_id "ENSRNOG00000079577_tx_193"; exon_id "5_106885219_106885337_+"; exonnum "6"; txlen "1860";
5	sraer114_mid	exon	106885219	106885337	0.00226786965227765	+	.	gene_id "ENSRNOG00000079577"; transcript_id "ENSRNOG00000079577_tx_194"; exon_id "5_106885219_106885337_+"; exonnum "6"; txlen "1831";
5	sraer114_mid	exon	106885219	106885337	0.00226786965227765	+	.	gene_id "ENSRNOG00000079577"; transcript_id "ENSRNOG00000079577_tx_195"; exon_id "5_106885219_106885337_+"; exonnum "7"; txlen "1903";
5	sraer114_mid	exon	106885219	106885337	0.00226786965227765	+	.	gene_id "ENSRNOG00000079577"; transcript_id "ENSRNOG00000079577_tx_196"; exon_id "5_106885219_106885337_+"; exonnum "6"; txlen "2715";
5	sraer114_mid	exon	106885219	106885337	0.00226786965227765	+	.	gene_id "ENSRNOG00000079577"; transcript_id "ENSRNOG00000079577_tx_197"; exon_id "5_106885219_106885337_+"; exonnum "6"; txlen "1573";
5	sraer114_mid	exon	106885219	106885337	0.00224784080877278	+	.	gene_id "ENSRNOG00000079577"; transcript_id "ENSRNOG00000079577_tx_198"; exon_id "5_106885219_106885337_+"; exonnum "6"; txlen "1714";
5	sraer114_mid	exon	106885219	106885337	0.00224784080877278	+	.	gene_id "ENSRNOG00000079577"; transcript_id "ENSRNOG00000079577_tx_199"; exon_id "5_106885219_106885337_+"; exonnum "6"; txlen "1247";
5	sraer114_mid	exon	106885219	106885337	0.00967188972690633	+	.	gene_id "ENSRNOG00000079577"; transcript_id "ENSRNOG00000079577_tx_20"; exon_id "5_106885219_106885337_+"; exonnum "4"; txlen "2322";
5	sraer114_mid	exon	106885219	106885337	0.00215792717642187	+	.	gene_id "ENSRNOG00000079577"; transcript_id "ENSRNOG00000079577_tx_202"; exon_id "5_106885219_106885337_+"; exonnum "4"; txlen "1190";
5	sraer114_mid	exon	106885219	106885337	0.00211840384550486	+	.	gene_id "ENSRNOG00000079577"; transcript_id "ENSRNOG00000079577_tx_203"; exon_id "5_106885219_106885337_+"; exonnum "7"; txlen "3236";
5	sraer114_mid	exon	106885219	106885337	0.00211840384550486	+	.	gene_id "ENSRNOG00000079577"; transcript_id "ENSRNOG00000079577_tx_204"; exon_id "5_106885219_106885337_+"; exonnum "7"; txlen "1977";
5	sraer114_mid	exon	106885219	106885337	0.00965600232834865	+	.	gene_id "ENSRNOG00000079577"; transcript_id "ENSRNOG00000079577_tx_21"; exon_id "5_106885219_106885337_+"; exonnum "4"; txlen "895";
5	sraer114_mid	exon	106885219	106885337	0.00925332066960497	+	.	gene_id "ENSRNOG00000079577"; transcript_id "ENSRNOG00000079577_tx_24"; exon_id "5_106885219_106885337_+"; exonnum "3"; txlen "902";
5	sraer114_mid	exon	106885219	106885337	0.00894171738974236	+	.	gene_id "ENSRNOG00000079577"; transcript_id "ENSRNOG00000079577_tx_25"; exon_id "5_106885219_106885337_+"; exonnum "4"; txlen "1153";
5	sraer114_mid	exon	106885219	106885337	0.00774708976352908	+	.	gene_id "ENSRNOG00000079577"; transcript_id "ENSRNOG00000079577_tx_26"; exon_id "5_106885219_106885337_+"; exonnum "4"; txlen "1441";
5	sraer114_mid	exon	106885219	106885337	0.00774708976352908	+	.	gene_id "ENSRNOG00000079577"; transcript_id "ENSRNOG00000079577_tx_27"; exon_id "5_106885219_106885337_+"; exonnum "4"; txlen "1359";
5	sraer114_mid	exon	106885219	106885337	0.00774708976352908	+	.	gene_id "ENSRNOG00000079577"; transcript_id "ENSRNOG00000079577_tx_28"; exon_id "5_106885219_106885337_+"; exonnum "4"; txlen "1617";
5	sraer114_mid	exon	106885219	106885337	0.00774708976352908	+	.	gene_id "ENSRNOG00000079577"; transcript_id "ENSRNOG00000079577_tx_29"; exon_id "5_106885219_106885337_+"; exonnum "4"; txlen "1776";
5	sraer114_mid	exon	106885219	106885337	0.00774708976352908	+	.	gene_id "ENSRNOG00000079577"; transcript_id "ENSRNOG00000079577_tx_31"; exon_id "5_106885219_106885337_+"; exonnum "3"; txlen "1545";
5	sraer114_mid	exon	106885219	106885337	0.00657548097199632	+	.	gene_id "ENSRNOG00000079577"; transcript_id "ENSRNOG00000079577_tx_36"; exon_id "5_106885219_106885337_+"; exonnum "5"; txlen "929";
5	sraer114_mid	exon	106885219	106885337	0.00639416768666857	+	.	gene_id "ENSRNOG00000079577"; transcript_id "ENSRNOG00000079577_tx_37"; exon_id "5_106885219_106885337_+"; exonnum "4"; txlen "977";
5	sraer114_mid	exon	106885219	106885337	0.00547922011125143	+	.	gene_id "ENSRNOG00000079577"; transcript_id "ENSRNOG00000079577_tx_45"; exon_id "5_106885219_106885337_+"; exonnum "3"; txlen "1369";
5	sraer114_mid	exon	106885219	106885337	0.00544745870915443	+	.	gene_id "ENSRNOG00000079577"; transcript_id "ENSRNOG00000079577_tx_47"; exon_id "5_106885219_106885337_+"; exonnum "4"; txlen "696";
5	sraer114_mid	exon	106885219	106885337	0.00544745870915443	+	.	gene_id "ENSRNOG00000079577"; transcript_id "ENSRNOG00000079577_tx_48"; exon_id "5_106885219_106885337_+"; exonnum "4"; txlen "614";
5	sraer114_mid	exon	106885219	106885337	0.00544745870915443	+	.	gene_id "ENSRNOG00000079577"; transcript_id "ENSRNOG00000079577_tx_49"; exon_id "5_106885219_106885337_+"; exonnum "4"; txlen "872";
5	sraer114_mid	exon	106885219	106885337	0.00544745870915443	+	.	gene_id "ENSRNOG00000079577"; transcript_id "ENSRNOG00000079577_tx_50"; exon_id "5_106885219_106885337_+"; exonnum "4"; txlen "1031";
5	sraer114_mid	exon	106885219	106885337	0.00544745870915443	+	.	gene_id "ENSRNOG00000079577"; transcript_id "ENSRNOG00000079577_tx_52"; exon_id "5_106885219_106885337_+"; exonnum "3"; txlen "800";
5	sraer114_mid	exon	106885219	106885337	0.00544745870915443	+	.	gene_id "ENSRNOG00000079577"; transcript_id "ENSRNOG00000079577_tx_53"; exon_id "5_106885219_106885337_+"; exonnum "3"; txlen "959";
5	sraer114_mid	exon	106885219	106885337	0.00532493315220863	+	.	gene_id "ENSRNOG00000079577"; transcript_id "ENSRNOG00000079577_tx_56"; exon_id "5_106885219_106885337_+"; exonnum "5"; txlen "2930";
5	sraer114_mid	exon	106885219	106885337	0.00532493315220863	+	.	gene_id "ENSRNOG00000079577"; transcript_id "ENSRNOG00000079577_tx_57"; exon_id "5_106885219_106885337_+"; exonnum "6"; txlen "3002";
5	sraer114_mid	exon	106885219	106885337	0.00532493315220863	+	.	gene_id "ENSRNOG00000079577"; transcript_id "ENSRNOG00000079577_tx_58"; exon_id "5_106885219_106885337_+"; exonnum "6"; txlen "2973";
5	sraer114_mid	exon	106885219	106885337	0.00532493315220863	+	.	gene_id "ENSRNOG00000079577"; transcript_id "ENSRNOG00000079577_tx_59"; exon_id "5_106885219_106885337_+"; exonnum "7"; txlen "3045";
5	sraer114_mid	exon	106885219	106885337	0.00527253360204937	+	.	gene_id "ENSRNOG00000079577"; transcript_id "ENSRNOG00000079577_tx_60"; exon_id "5_106885219_106885337_+"; exonnum "4"; txlen "2325";
5	sraer114_mid	exon	106885219	106885337	0.00496544978326858	+	.	gene_id "ENSRNOG00000079577"; transcript_id "ENSRNOG00000079577_tx_62"; exon_id "5_106885219_106885337_+"; exonnum "5"; txlen "1036";
5	sraer114_mid	exon	106885219	106885337	0.00496544978326858	+	.	gene_id "ENSRNOG00000079577"; transcript_id "ENSRNOG00000079577_tx_63"; exon_id "5_106885219_106885337_+"; exonnum "5"; txlen "1203";
5	sraer114_mid	exon	106885219	106885337	0.00496544978326858	+	.	gene_id "ENSRNOG00000079577"; transcript_id "ENSRNOG00000079577_tx_64"; exon_id "5_106885219_106885337_+"; exonnum "7"; txlen "2592";
5	sraer114_mid	exon	106885219	106885337	0.00496544978326858	+	.	gene_id "ENSRNOG00000079577"; transcript_id "ENSRNOG00000079577_tx_65"; exon_id "5_106885219_106885337_+"; exonnum "4"; txlen "964";
5	sraer114_mid	exon	106885219	106885337	0.00496544978326858	+	.	gene_id "ENSRNOG00000079577"; transcript_id "ENSRNOG00000079577_tx_66"; exon_id "5_106885219_106885337_+"; exonnum "6"; txlen "2520";
5	sraer114_mid	exon	106885219	106885337	0.00496186707690279	+	.	gene_id "ENSRNOG00000079577"; transcript_id "ENSRNOG00000079577_tx_67"; exon_id "5_106885219_106885337_+"; exonnum "4"; txlen "1309";
5	sraer114_mid	exon	106885219	106885337	0.0046900262635981	+	.	gene_id "ENSRNOG00000079577"; transcript_id "ENSRNOG00000079577_tx_68"; exon_id "5_106885219_106885337_+"; exonnum "3"; txlen "1704";
5	sraer114_mid	exon	106885219	106885337	0.00443581398694038	+	.	gene_id "ENSRNOG00000079577"; transcript_id "ENSRNOG00000079577_tx_71"; exon_id "5_106885219_106885337_+"; exonnum "4"; txlen "721";
5	sraer114_mid	exon	106885219	106885337	0.00439935612485697	+	.	gene_id "ENSRNOG00000079577"; transcript_id "ENSRNOG00000079577_tx_72"; exon_id "5_106885219_106885337_+"; exonnum "5"; txlen "2394";
5	sraer114_mid	exon	106885219	106885337	0.0037225321056482	+	.	gene_id "ENSRNOG00000079577"; transcript_id "ENSRNOG00000079577_tx_78"; exon_id "5_106885219_106885337_+"; exonnum "5"; txlen "2136";
5	sraer114_mid	exon	106885219	106885337	0.00366918378769299	+	.	gene_id "ENSRNOG00000079577"; transcript_id "ENSRNOG00000079577_tx_83"; exon_id "5_106885219_106885337_+"; exonnum "4"; txlen "1312";
5	sraer114_mid	exon	106885219	106885337	0.00366918378769299	+	.	gene_id "ENSRNOG00000079577"; transcript_id "ENSRNOG00000079577_tx_84"; exon_id "5_106885219_106885337_+"; exonnum "3"; txlen "1081";
5	sraer114_mid	exon	106885219	106885337	0.00366918378769299	+	.	gene_id "ENSRNOG00000079577"; transcript_id "ENSRNOG00000079577_tx_85"; exon_id "5_106885219_106885337_+"; exonnum "3"; txlen "1240";
5	sraer114_mid	exon	106885219	106885337	0.00361394165273949	+	.	gene_id "ENSRNOG00000079577"; transcript_id "ENSRNOG00000079577_tx_86"; exon_id "5_106885219_106885337_+"; exonnum "4"; txlen "655";
5	sraer114_mid	exon	106885219	106885337	0.00361394165273949	+	.	gene_id "ENSRNOG00000079577"; transcript_id "ENSRNOG00000079577_tx_87"; exon_id "5_106885219_106885337_+"; exonnum "4"; txlen "831";
5	sraer114_mid	exon	106885219	106885337	0.00361394165273949	+	.	gene_id "ENSRNOG00000079577"; transcript_id "ENSRNOG00000079577_tx_89"; exon_id "5_106885219_106885337_+"; exonnum "5"; txlen "1968";
5	sraer114_mid	exon	106885219	106885337	0.00361394165273949	+	.	gene_id "ENSRNOG00000079577"; transcript_id "ENSRNOG00000079577_tx_90"; exon_id "5_106885219_106885337_+"; exonnum "5"; txlen "826";
5	sraer114_mid	exon	106885219	106885337	0.00361394165273949	+	.	gene_id "ENSRNOG00000079577"; transcript_id "ENSRNOG00000079577_tx_91"; exon_id "5_106885219_106885337_+"; exonnum "5"; txlen "2144";
5	sraer114_mid	exon	106885219	106885337	0.00361394165273949	+	.	gene_id "ENSRNOG00000079577"; transcript_id "ENSRNOG00000079577_tx_92"; exon_id "5_106885219_106885337_+"; exonnum "5"; txlen "1002";
5	sraer114_mid	exon	106885219	106885337	0.00361394165273949	+	.	gene_id "ENSRNOG00000079577"; transcript_id "ENSRNOG00000079577_tx_93"; exon_id "5_106885219_106885337_+"; exonnum "6"; txlen "2216";
5	sraer114_mid	exon	106885219	106885337	0.00361394165273949	+	.	gene_id "ENSRNOG00000079577"; transcript_id "ENSRNOG00000079577_tx_94"; exon_id "5_106885219_106885337_+"; exonnum "6"; txlen "1074";
5	sraer114_mid	exon	106885219	106885337	0.00361394165273949	+	.	gene_id "ENSRNOG00000079577"; transcript_id "ENSRNOG00000079577_tx_97"; exon_id "5_106885219_106885337_+"; exonnum "3"; txlen "759";
5	sraer114_mid	exon	106887242	106887323	0.00348483103149101	+	.	gene_id "ENSRNOG00000079577"; transcript_id "ENSRNOG00000079577_tx_101"; exon_id "5_106887242_106887323_+"; exonnum "5"; txlen "803";
5	sraer114_mid	exon	106887242	106887323	0.00345205471762006	+	.	gene_id "ENSRNOG00000079577"; transcript_id "ENSRNOG00000079577_tx_103"; exon_id "5_106887242_106887323_+"; exonnum "4"; txlen "806";
5	sraer114_mid	exon	106887242	106887323	0.0032996858568491	+	.	gene_id "ENSRNOG00000079577"; transcript_id "ENSRNOG00000079577_tx_104"; exon_id "5_106887242_106887323_+"; exonnum "5"; txlen "990";
5	sraer114_mid	exon	106887242	106887323	0.0032996858568491	+	.	gene_id "ENSRNOG00000079577"; transcript_id "ENSRNOG00000079577_tx_105"; exon_id "5_106887242_106887323_+"; exonnum "6"; txlen "2303";
5	sraer114_mid	exon	106887242	106887323	0.0032996858568491	+	.	gene_id "ENSRNOG00000079577"; transcript_id "ENSRNOG00000079577_tx_106"; exon_id "5_106887242_106887323_+"; exonnum "6"; txlen "1161";
5	sraer114_mid	exon	106887242	106887323	0.0032996858568491	+	.	gene_id "ENSRNOG00000079577"; transcript_id "ENSRNOG00000079577_tx_107"; exon_id "5_106887242_106887323_+"; exonnum "7"; txlen "2187";
5	sraer114_mid	exon	106887242	106887323	0.0032996858568491	+	.	gene_id "ENSRNOG00000079577"; transcript_id "ENSRNOG00000079577_tx_108"; exon_id "5_106887242_106887323_+"; exonnum "7"; txlen "1045";
5	sraer114_mid	exon	106887242	106887323	0.0032996858568491	+	.	gene_id "ENSRNOG00000079577"; transcript_id "ENSRNOG00000079577_tx_109"; exon_id "5_106887242_106887323_+"; exonnum "7"; txlen "2375";
5	sraer114_mid	exon	106887242	106887323	0.0032996858568491	+	.	gene_id "ENSRNOG00000079577"; transcript_id "ENSRNOG00000079577_tx_110"; exon_id "5_106887242_106887323_+"; exonnum "7"; txlen "1233";
5	sraer114_mid	exon	106887242	106887323	0.0032996858568491	+	.	gene_id "ENSRNOG00000079577"; transcript_id "ENSRNOG00000079577_tx_111"; exon_id "5_106887242_106887323_+"; exonnum "8"; txlen "2259";
5	sraer114_mid	exon	106887242	106887323	0.0032996858568491	+	.	gene_id "ENSRNOG00000079577"; transcript_id "ENSRNOG00000079577_tx_112"; exon_id "5_106887242_106887323_+"; exonnum "8"; txlen "1117";
5	sraer114_mid	exon	106887242	106887323	0.0032996858568491	+	.	gene_id "ENSRNOG00000079577"; transcript_id "ENSRNOG00000079577_tx_113"; exon_id "5_106887242_106887323_+"; exonnum "7"; txlen "2011";
5	sraer114_mid	exon	106887242	106887323	0.0032996858568491	+	.	gene_id "ENSRNOG00000079577"; transcript_id "ENSRNOG00000079577_tx_114"; exon_id "5_106887242_106887323_+"; exonnum "7"; txlen "869";
5	sraer114_mid	exon	106887242	106887323	0.0032996858568491	+	.	gene_id "ENSRNOG00000079577"; transcript_id "ENSRNOG00000079577_tx_115"; exon_id "5_106887242_106887323_+"; exonnum "7"; txlen "2346";
5	sraer114_mid	exon	106887242	106887323	0.0032996858568491	+	.	gene_id "ENSRNOG00000079577"; transcript_id "ENSRNOG00000079577_tx_116"; exon_id "5_106887242_106887323_+"; exonnum "7"; txlen "1204";
5	sraer114_mid	exon	106887242	106887323	0.0032996858568491	+	.	gene_id "ENSRNOG00000079577"; transcript_id "ENSRNOG00000079577_tx_117"; exon_id "5_106887242_106887323_+"; exonnum "4"; txlen "918";
5	sraer114_mid	exon	106887242	106887323	0.0203385356908582	+	.	gene_id "ENSRNOG00000079577"; transcript_id "ENSRNOG00000079577_tx_12"; exon_id "5_106887242_106887323_+"; exonnum "5"; txlen "1150";
5	sraer114_mid	exon	106887242	106887323	0.00327208061107915	+	.	gene_id "ENSRNOG00000079577"; transcript_id "ENSRNOG00000079577_tx_122"; exon_id "5_106887242_106887323_+"; exonnum "7"; txlen "803";
5	sraer114_mid	exon	106887242	106887323	0.00327208061107915	+	.	gene_id "ENSRNOG00000079577"; transcript_id "ENSRNOG00000079577_tx_123"; exon_id "5_106887242_106887323_+"; exonnum "7"; txlen "913";
5	sraer114_mid	exon	106887242	106887323	0.00327208061107915	+	.	gene_id "ENSRNOG00000079577"; transcript_id "ENSRNOG00000079577_tx_124"; exon_id "5_106887242_106887323_+"; exonnum "7"; txlen "932";
5	sraer114_mid	exon	106887242	106887323	0.00327208061107915	+	.	gene_id "ENSRNOG00000079577"; transcript_id "ENSRNOG00000079577_tx_125"; exon_id "5_106887242_106887323_+"; exonnum "6"; txlen "731";
5	sraer114_mid	exon	106887242	106887323	0.00327208061107915	+	.	gene_id "ENSRNOG00000079577"; transcript_id "ENSRNOG00000079577_tx_126"; exon_id "5_106887242_106887323_+"; exonnum "6"; txlen "841";
5	sraer114_mid	exon	106887242	106887323	0.00327208061107915	+	.	gene_id "ENSRNOG00000079577"; transcript_id "ENSRNOG00000079577_tx_127"; exon_id "5_106887242_106887323_+"; exonnum "6"; txlen "860";
5	sraer114_mid	exon	106887242	106887323	0.0160089500084388	+	.	gene_id "ENSRNOG00000079577"; transcript_id "ENSRNOG00000079577_tx_13"; exon_id "5_106887242_106887323_+"; exonnum "4"; txlen "1078";
5	sraer114_mid	exon	106887242	106887323	0.00305314535920033	+	.	gene_id "ENSRNOG00000079577"; transcript_id "ENSRNOG00000079577_tx_135"; exon_id "5_106887242_106887323_+"; exonnum "6"; txlen "915";
5	sraer114_mid	exon	106887242	106887323	0.00305314535920033	+	.	gene_id "ENSRNOG00000079577"; transcript_id "ENSRNOG00000079577_tx_136"; exon_id "5_106887242_106887323_+"; exonnum "5"; txlen "843";
5	sraer114_mid	exon	106887242	106887323	0.00296714986758007	+	.	gene_id "ENSRNOG00000079577"; transcript_id "ENSRNOG00000079577_tx_142"; exon_id "5_106887242_106887323_+"; exonnum "7"; txlen "2535";
5	sraer114_mid	exon	106887242	106887323	0.00296714986758007	+	.	gene_id "ENSRNOG00000079577"; transcript_id "ENSRNOG00000079577_tx_143"; exon_id "5_106887242_106887323_+"; exonnum "7"; txlen "2506";
5	sraer114_mid	exon	106887242	106887323	0.00296714986758007	+	.	gene_id "ENSRNOG00000079577"; transcript_id "ENSRNOG00000079577_tx_144"; exon_id "5_106887242_106887323_+"; exonnum "8"; txlen "2578";
5	sraer114_mid	exon	106887242	106887323	0.0130905706435091	+	.	gene_id "ENSRNOG00000079577"; transcript_id "ENSRNOG00000079577_tx_15"; exon_id "5_106887242_106887323_+"; exonnum "5"; txlen "974";
5	sraer114_mid	exon	106887242	106887323	0.00274034249650216	+	.	gene_id "ENSRNOG00000079577"; transcript_id "ENSRNOG00000079577_tx_151"; exon_id "5_106887242_106887323_+"; exonnum "6"; txlen "2185";
5	sraer114_mid	exon	106887242	106887323	0.00274034249650216	+	.	gene_id "ENSRNOG00000079577"; transcript_id "ENSRNOG00000079577_tx_152"; exon_id "5_106887242_106887323_+"; exonnum "6"; txlen "1043";
5	sraer114_mid	exon	106887242	106887323	0.00274034249650216	+	.	gene_id "ENSRNOG00000079577"; transcript_id "ENSRNOG00000079577_tx_153"; exon_id "5_106887242_106887323_+"; exonnum "7"; txlen "2257";
5	sraer114_mid	exon	106887242	106887323	0.00274034249650216	+	.	gene_id "ENSRNOG00000079577"; transcript_id "ENSRNOG00000079577_tx_154"; exon_id "5_106887242_106887323_+"; exonnum "7"; txlen "1115";
5	sraer114_mid	exon	106887242	106887323	0.00274034249650216	+	.	gene_id "ENSRNOG00000079577"; transcript_id "ENSRNOG00000079577_tx_155"; exon_id "5_106887242_106887323_+"; exonnum "7"; txlen "2228";
5	sraer114_mid	exon	106887242	106887323	0.00274034249650216	+	.	gene_id "ENSRNOG00000079577"; transcript_id "ENSRNOG00000079577_tx_156"; exon_id "5_106887242_106887323_+"; exonnum "7"; txlen "1086";
5	sraer114_mid	exon	106887242	106887323	0.00274034249650216	+	.	gene_id "ENSRNOG00000079577"; transcript_id "ENSRNOG00000079577_tx_159"; exon_id "5_106887242_106887323_+"; exonnum "8"; txlen "2300";
5	sraer114_mid	exon	106887242	106887323	0.00274034249650216	+	.	gene_id "ENSRNOG00000079577"; transcript_id "ENSRNOG00000079577_tx_160"; exon_id "5_106887242_106887323_+"; exonnum "8"; txlen "1158";
5	sraer114_mid	exon	106887242	106887323	0.00272498389897558	+	.	gene_id "ENSRNOG00000079577"; transcript_id "ENSRNOG00000079577_tx_165"; exon_id "5_106887242_106887323_+"; exonnum "5"; txlen "2149";
5	sraer114_mid	exon	106887242	106887323	0.00270711621265227	+	.	gene_id "ENSRNOG00000079577"; transcript_id "ENSRNOG00000079577_tx_166"; exon_id "5_106887242_106887323_+"; exonnum "4"; txlen "624";
5	sraer114_mid	exon	106887242	106887323	0.00236236422112256	+	.	gene_id "ENSRNOG00000079577"; transcript_id "ENSRNOG00000079577_tx_186"; exon_id "5_106887242_106887323_+"; exonnum "7"; txlen "969";
5	sraer114_mid	exon	106887242	106887323	0.00236236422112256	+	.	gene_id "ENSRNOG00000079577"; transcript_id "ENSRNOG00000079577_tx_187"; exon_id "5_106887242_106887323_+"; exonnum "8"; txlen "1041";
5	sraer114_mid	exon	106887242	106887323	0.00230158480217581	+	.	gene_id "ENSRNOG00000079577"; transcript_id "ENSRNOG00000079577_tx_190"; exon_id "5_106887242_106887323_+"; exonnum "5"; txlen "1247";
5	sraer114_mid	exon	106887242	106887323	0.00226786965227765	+	.	gene_id "ENSRNOG00000079577"; transcript_id "ENSRNOG00000079577_tx_192"; exon_id "5_106887242_106887323_+"; exonnum "6"; txlen "1788";
5	sraer114_mid	exon	106887242	106887323	0.00226786965227765	+	.	gene_id "ENSRNOG00000079577"; transcript_id "ENSRNOG00000079577_tx_193"; exon_id "5_106887242_106887323_+"; exonnum "7"; txlen "1860";
5	sraer114_mid	exon	106887242	106887323	0.00226786965227765	+	.	gene_id "ENSRNOG00000079577"; transcript_id "ENSRNOG00000079577_tx_194"; exon_id "5_106887242_106887323_+"; exonnum "7"; txlen "1831";
5	sraer114_mid	exon	106887242	106887323	0.00226786965227765	+	.	gene_id "ENSRNOG00000079577"; transcript_id "ENSRNOG00000079577_tx_195"; exon_id "5_106887242_106887323_+"; exonnum "8"; txlen "1903";
5	sraer114_mid	exon	106887242	106887323	0.00224784080877278	+	.	gene_id "ENSRNOG00000079577"; transcript_id "ENSRNOG00000079577_tx_198"; exon_id "5_106887242_106887323_+"; exonnum "7"; txlen "1714";
5	sraer114_mid	exon	106887242	106887323	0.00224784080877278	+	.	gene_id "ENSRNOG00000079577"; transcript_id "ENSRNOG00000079577_tx_199"; exon_id "5_106887242_106887323_+"; exonnum "7"; txlen "1247";
5	sraer114_mid	exon	106887242	106887323	0.00967188972690633	+	.	gene_id "ENSRNOG00000079577"; transcript_id "ENSRNOG00000079577_tx_20"; exon_id "5_106887242_106887323_+"; exonnum "5"; txlen "2322";
5	sraer114_mid	exon	106887242	106887323	0.00215792717642187	+	.	gene_id "ENSRNOG00000079577"; transcript_id "ENSRNOG00000079577_tx_202"; exon_id "5_106887242_106887323_+"; exonnum "5"; txlen "1190";
5	sraer114_mid	exon	106887242	106887323	0.00211840384550486	+	.	gene_id "ENSRNOG00000079577"; transcript_id "ENSRNOG00000079577_tx_203"; exon_id "5_106887242_106887323_+"; exonnum "8"; txlen "3236";
5	sraer114_mid	exon	106887242	106887323	0.00211840384550486	+	.	gene_id "ENSRNOG00000079577"; transcript_id "ENSRNOG00000079577_tx_204"; exon_id "5_106887242_106887323_+"; exonnum "8"; txlen "1977";
5	sraer114_mid	exon	106887242	106887323	0.00925332066960497	+	.	gene_id "ENSRNOG00000079577"; transcript_id "ENSRNOG00000079577_tx_24"; exon_id "5_106887242_106887323_+"; exonnum "4"; txlen "902";
5	sraer114_mid	exon	106887242	106887323	0.00894171738974236	+	.	gene_id "ENSRNOG00000079577"; transcript_id "ENSRNOG00000079577_tx_25"; exon_id "5_106887242_106887323_+"; exonnum "5"; txlen "1153";
5	sraer114_mid	exon	106887242	106887323	0.00774708976352908	+	.	gene_id "ENSRNOG00000079577"; transcript_id "ENSRNOG00000079577_tx_26"; exon_id "5_106887242_106887323_+"; exonnum "5"; txlen "1441";
5	sraer114_mid	exon	106887242	106887323	0.00774708976352908	+	.	gene_id "ENSRNOG00000079577"; transcript_id "ENSRNOG00000079577_tx_28"; exon_id "5_106887242_106887323_+"; exonnum "5"; txlen "1617";
5	sraer114_mid	exon	106887242	106887323	0.00774708976352908	+	.	gene_id "ENSRNOG00000079577"; transcript_id "ENSRNOG00000079577_tx_29"; exon_id "5_106887242_106887323_+"; exonnum "5"; txlen "1776";
5	sraer114_mid	exon	106887242	106887323	0.00774708976352908	+	.	gene_id "ENSRNOG00000079577"; transcript_id "ENSRNOG00000079577_tx_31"; exon_id "5_106887242_106887323_+"; exonnum "4"; txlen "1545";
5	sraer114_mid	exon	106887242	106887323	0.00639416768666857	+	.	gene_id "ENSRNOG00000079577"; transcript_id "ENSRNOG00000079577_tx_37"; exon_id "5_106887242_106887323_+"; exonnum "5"; txlen "977";
5	sraer114_mid	exon	106887242	106887323	0.00547922011125143	+	.	gene_id "ENSRNOG00000079577"; transcript_id "ENSRNOG00000079577_tx_45"; exon_id "5_106887242_106887323_+"; exonnum "4"; txlen "1369";
5	sraer114_mid	exon	106887242	106887323	0.00544745870915443	+	.	gene_id "ENSRNOG00000079577"; transcript_id "ENSRNOG00000079577_tx_47"; exon_id "5_106887242_106887323_+"; exonnum "5"; txlen "696";
5	sraer114_mid	exon	106887242	106887323	0.00544745870915443	+	.	gene_id "ENSRNOG00000079577"; transcript_id "ENSRNOG00000079577_tx_49"; exon_id "5_106887242_106887323_+"; exonnum "5"; txlen "872";
5	sraer114_mid	exon	106887242	106887323	0.00544745870915443	+	.	gene_id "ENSRNOG00000079577"; transcript_id "ENSRNOG00000079577_tx_50"; exon_id "5_106887242_106887323_+"; exonnum "5"; txlen "1031";
5	sraer114_mid	exon	106887242	106887323	0.00544745870915443	+	.	gene_id "ENSRNOG00000079577"; transcript_id "ENSRNOG00000079577_tx_52"; exon_id "5_106887242_106887323_+"; exonnum "4"; txlen "800";
5	sraer114_mid	exon	106887242	106887323	0.00544745870915443	+	.	gene_id "ENSRNOG00000079577"; transcript_id "ENSRNOG00000079577_tx_53"; exon_id "5_106887242_106887323_+"; exonnum "4"; txlen "959";
5	sraer114_mid	exon	106887242	106887323	0.00532493315220863	+	.	gene_id "ENSRNOG00000079577"; transcript_id "ENSRNOG00000079577_tx_56"; exon_id "5_106887242_106887323_+"; exonnum "6"; txlen "2930";
5	sraer114_mid	exon	106887242	106887323	0.00532493315220863	+	.	gene_id "ENSRNOG00000079577"; transcript_id "ENSRNOG00000079577_tx_57"; exon_id "5_106887242_106887323_+"; exonnum "7"; txlen "3002";
5	sraer114_mid	exon	106887242	106887323	0.00532493315220863	+	.	gene_id "ENSRNOG00000079577"; transcript_id "ENSRNOG00000079577_tx_58"; exon_id "5_106887242_106887323_+"; exonnum "7"; txlen "2973";
5	sraer114_mid	exon	106887242	106887323	0.00532493315220863	+	.	gene_id "ENSRNOG00000079577"; transcript_id "ENSRNOG00000079577_tx_59"; exon_id "5_106887242_106887323_+"; exonnum "8"; txlen "3045";
5	sraer114_mid	exon	106887242	106887323	0.00527253360204937	+	.	gene_id "ENSRNOG00000079577"; transcript_id "ENSRNOG00000079577_tx_60"; exon_id "5_106887242_106887323_+"; exonnum "5"; txlen "2325";
5	sraer114_mid	exon	106887242	106887323	0.00496186707690279	+	.	gene_id "ENSRNOG00000079577"; transcript_id "ENSRNOG00000079577_tx_67"; exon_id "5_106887242_106887323_+"; exonnum "5"; txlen "1309";
5	sraer114_mid	exon	106887242	106887323	0.0046900262635981	+	.	gene_id "ENSRNOG00000079577"; transcript_id "ENSRNOG00000079577_tx_68"; exon_id "5_106887242_106887323_+"; exonnum "4"; txlen "1704";
5	sraer114_mid	exon	106887242	106887323	0.00439935612485697	+	.	gene_id "ENSRNOG00000079577"; transcript_id "ENSRNOG00000079577_tx_72"; exon_id "5_106887242_106887323_+"; exonnum "6"; txlen "2394";
5	sraer114_mid	exon	106887242	106887323	0.00366918378769299	+	.	gene_id "ENSRNOG00000079577"; transcript_id "ENSRNOG00000079577_tx_83"; exon_id "5_106887242_106887323_+"; exonnum "5"; txlen "1312";
5	sraer114_mid	exon	106887242	106887323	0.00366918378769299	+	.	gene_id "ENSRNOG00000079577"; transcript_id "ENSRNOG00000079577_tx_84"; exon_id "5_106887242_106887323_+"; exonnum "4"; txlen "1081";
5	sraer114_mid	exon	106887242	106887323	0.00366918378769299	+	.	gene_id "ENSRNOG00000079577"; transcript_id "ENSRNOG00000079577_tx_85"; exon_id "5_106887242_106887323_+"; exonnum "4"; txlen "1240";
5	sraer114_mid	exon	106887242	106887323	0.00361394165273949	+	.	gene_id "ENSRNOG00000079577"; transcript_id "ENSRNOG00000079577_tx_86"; exon_id "5_106887242_106887323_+"; exonnum "5"; txlen "655";
5	sraer114_mid	exon	106887242	106887323	0.00361394165273949	+	.	gene_id "ENSRNOG00000079577"; transcript_id "ENSRNOG00000079577_tx_87"; exon_id "5_106887242_106887323_+"; exonnum "5"; txlen "831";
5	sraer114_mid	exon	106887242	106887323	0.00361394165273949	+	.	gene_id "ENSRNOG00000079577"; transcript_id "ENSRNOG00000079577_tx_89"; exon_id "5_106887242_106887323_+"; exonnum "6"; txlen "1968";
5	sraer114_mid	exon	106887242	106887323	0.00361394165273949	+	.	gene_id "ENSRNOG00000079577"; transcript_id "ENSRNOG00000079577_tx_90"; exon_id "5_106887242_106887323_+"; exonnum "6"; txlen "826";
5	sraer114_mid	exon	106887242	106887323	0.00361394165273949	+	.	gene_id "ENSRNOG00000079577"; transcript_id "ENSRNOG00000079577_tx_91"; exon_id "5_106887242_106887323_+"; exonnum "6"; txlen "2144";
5	sraer114_mid	exon	106887242	106887323	0.00361394165273949	+	.	gene_id "ENSRNOG00000079577"; transcript_id "ENSRNOG00000079577_tx_92"; exon_id "5_106887242_106887323_+"; exonnum "6"; txlen "1002";
5	sraer114_mid	exon	106887242	106887323	0.00361394165273949	+	.	gene_id "ENSRNOG00000079577"; transcript_id "ENSRNOG00000079577_tx_93"; exon_id "5_106887242_106887323_+"; exonnum "7"; txlen "2216";
5	sraer114_mid	exon	106887242	106887323	0.00361394165273949	+	.	gene_id "ENSRNOG00000079577"; transcript_id "ENSRNOG00000079577_tx_94"; exon_id "5_106887242_106887323_+"; exonnum "7"; txlen "1074";
5	sraer114_mid	exon	106887242	106887323	0.00361394165273949	+	.	gene_id "ENSRNOG00000079577"; transcript_id "ENSRNOG00000079577_tx_97"; exon_id "5_106887242_106887323_+"; exonnum "4"; txlen "759";
5	sraer114_mid	exon	106888809	106888984	0.00345205471762006	+	.	gene_id "ENSRNOG00000079577"; transcript_id "ENSRNOG00000079577_tx_103"; exon_id "5_106888809_106888984_+"; exonnum "5"; txlen "806";
5	sraer114_mid	exon	106888809	106888984	0.0032996858568491	+	.	gene_id "ENSRNOG00000079577"; transcript_id "ENSRNOG00000079577_tx_104"; exon_id "5_106888809_106888984_+"; exonnum "6"; txlen "990";
5	sraer114_mid	exon	106888809	106888984	0.0032996858568491	+	.	gene_id "ENSRNOG00000079577"; transcript_id "ENSRNOG00000079577_tx_105"; exon_id "5_106888809_106888984_+"; exonnum "7"; txlen "2303";
5	sraer114_mid	exon	106888809	106888984	0.0032996858568491	+	.	gene_id "ENSRNOG00000079577"; transcript_id "ENSRNOG00000079577_tx_106"; exon_id "5_106888809_106888984_+"; exonnum "7"; txlen "1161";
5	sraer114_mid	exon	106888809	106888984	0.0032996858568491	+	.	gene_id "ENSRNOG00000079577"; transcript_id "ENSRNOG00000079577_tx_107"; exon_id "5_106888809_106888984_+"; exonnum "8"; txlen "2187";
5	sraer114_mid	exon	106888809	106888984	0.0032996858568491	+	.	gene_id "ENSRNOG00000079577"; transcript_id "ENSRNOG00000079577_tx_108"; exon_id "5_106888809_106888984_+"; exonnum "8"; txlen "1045";
5	sraer114_mid	exon	106888809	106888984	0.0032996858568491	+	.	gene_id "ENSRNOG00000079577"; transcript_id "ENSRNOG00000079577_tx_109"; exon_id "5_106888809_106888984_+"; exonnum "8"; txlen "2375";
5	sraer114_mid	exon	106888809	106888984	0.0032996858568491	+	.	gene_id "ENSRNOG00000079577"; transcript_id "ENSRNOG00000079577_tx_110"; exon_id "5_106888809_106888984_+"; exonnum "8"; txlen "1233";
5	sraer114_mid	exon	106888809	106888984	0.0032996858568491	+	.	gene_id "ENSRNOG00000079577"; transcript_id "ENSRNOG00000079577_tx_111"; exon_id "5_106888809_106888984_+"; exonnum "9"; txlen "2259";
5	sraer114_mid	exon	106888809	106888984	0.0032996858568491	+	.	gene_id "ENSRNOG00000079577"; transcript_id "ENSRNOG00000079577_tx_112"; exon_id "5_106888809_106888984_+"; exonnum "9"; txlen "1117";
5	sraer114_mid	exon	106888809	106888984	0.0032996858568491	+	.	gene_id "ENSRNOG00000079577"; transcript_id "ENSRNOG00000079577_tx_115"; exon_id "5_106888809_106888984_+"; exonnum "8"; txlen "2346";
5	sraer114_mid	exon	106888809	106888984	0.0032996858568491	+	.	gene_id "ENSRNOG00000079577"; transcript_id "ENSRNOG00000079577_tx_116"; exon_id "5_106888809_106888984_+"; exonnum "8"; txlen "1204";
5	sraer114_mid	exon	106888809	106888984	0.0032996858568491	+	.	gene_id "ENSRNOG00000079577"; transcript_id "ENSRNOG00000079577_tx_117"; exon_id "5_106888809_106888984_+"; exonnum "5"; txlen "918";
5	sraer114_mid	exon	106888809	106888984	0.0203385356908582	+	.	gene_id "ENSRNOG00000079577"; transcript_id "ENSRNOG00000079577_tx_12"; exon_id "5_106888809_106888984_+"; exonnum "6"; txlen "1150";
5	sraer114_mid	exon	106888809	106888984	0.0160089500084388	+	.	gene_id "ENSRNOG00000079577"; transcript_id "ENSRNOG00000079577_tx_13"; exon_id "5_106888809_106888984_+"; exonnum "5"; txlen "1078";
5	sraer114_mid	exon	106888809	106888984	0.00305314535920033	+	.	gene_id "ENSRNOG00000079577"; transcript_id "ENSRNOG00000079577_tx_135"; exon_id "5_106888809_106888984_+"; exonnum "7"; txlen "915";
5	sraer114_mid	exon	106888809	106888984	0.00305314535920033	+	.	gene_id "ENSRNOG00000079577"; transcript_id "ENSRNOG00000079577_tx_136"; exon_id "5_106888809_106888984_+"; exonnum "6"; txlen "843";
5	sraer114_mid	exon	106888809	106888984	0.00296714986758007	+	.	gene_id "ENSRNOG00000079577"; transcript_id "ENSRNOG00000079577_tx_142"; exon_id "5_106888809_106888984_+"; exonnum "8"; txlen "2535";
5	sraer114_mid	exon	106888809	106888984	0.00296714986758007	+	.	gene_id "ENSRNOG00000079577"; transcript_id "ENSRNOG00000079577_tx_143"; exon_id "5_106888809_106888984_+"; exonnum "8"; txlen "2506";
5	sraer114_mid	exon	106888809	106888984	0.00296714986758007	+	.	gene_id "ENSRNOG00000079577"; transcript_id "ENSRNOG00000079577_tx_144"; exon_id "5_106888809_106888984_+"; exonnum "9"; txlen "2578";
5	sraer114_mid	exon	106888809	106888984	0.00274034249650216	+	.	gene_id "ENSRNOG00000079577"; transcript_id "ENSRNOG00000079577_tx_151"; exon_id "5_106888809_106888984_+"; exonnum "7"; txlen "2185";
5	sraer114_mid	exon	106888809	106888984	0.00274034249650216	+	.	gene_id "ENSRNOG00000079577"; transcript_id "ENSRNOG00000079577_tx_152"; exon_id "5_106888809_106888984_+"; exonnum "7"; txlen "1043";
5	sraer114_mid	exon	106888809	106888984	0.00274034249650216	+	.	gene_id "ENSRNOG00000079577"; transcript_id "ENSRNOG00000079577_tx_153"; exon_id "5_106888809_106888984_+"; exonnum "8"; txlen "2257";
5	sraer114_mid	exon	106888809	106888984	0.00274034249650216	+	.	gene_id "ENSRNOG00000079577"; transcript_id "ENSRNOG00000079577_tx_154"; exon_id "5_106888809_106888984_+"; exonnum "8"; txlen "1115";
5	sraer114_mid	exon	106888809	106888984	0.00274034249650216	+	.	gene_id "ENSRNOG00000079577"; transcript_id "ENSRNOG00000079577_tx_155"; exon_id "5_106888809_106888984_+"; exonnum "8"; txlen "2228";
5	sraer114_mid	exon	106888809	106888984	0.00274034249650216	+	.	gene_id "ENSRNOG00000079577"; transcript_id "ENSRNOG00000079577_tx_156"; exon_id "5_106888809_106888984_+"; exonnum "8"; txlen "1086";
5	sraer114_mid	exon	106888809	106888984	0.00274034249650216	+	.	gene_id "ENSRNOG00000079577"; transcript_id "ENSRNOG00000079577_tx_159"; exon_id "5_106888809_106888984_+"; exonnum "9"; txlen "2300";
5	sraer114_mid	exon	106888809	106888984	0.00274034249650216	+	.	gene_id "ENSRNOG00000079577"; transcript_id "ENSRNOG00000079577_tx_160"; exon_id "5_106888809_106888984_+"; exonnum "9"; txlen "1158";
5	sraer114_mid	exon	106888809	106888984	0.00236236422112256	+	.	gene_id "ENSRNOG00000079577"; transcript_id "ENSRNOG00000079577_tx_186"; exon_id "5_106888809_106888984_+"; exonnum "8"; txlen "969";
5	sraer114_mid	exon	106888809	106888984	0.00236236422112256	+	.	gene_id "ENSRNOG00000079577"; transcript_id "ENSRNOG00000079577_tx_187"; exon_id "5_106888809_106888984_+"; exonnum "9"; txlen "1041";
5	sraer114_mid	exon	106888809	106888984	0.00230158480217581	+	.	gene_id "ENSRNOG00000079577"; transcript_id "ENSRNOG00000079577_tx_190"; exon_id "5_106888809_106888984_+"; exonnum "6"; txlen "1247";
5	sraer114_mid	exon	106888809	106888984	0.00226786965227765	+	.	gene_id "ENSRNOG00000079577"; transcript_id "ENSRNOG00000079577_tx_192"; exon_id "5_106888809_106888984_+"; exonnum "7"; txlen "1788";
5	sraer114_mid	exon	106888809	106888984	0.00226786965227765	+	.	gene_id "ENSRNOG00000079577"; transcript_id "ENSRNOG00000079577_tx_193"; exon_id "5_106888809_106888984_+"; exonnum "8"; txlen "1860";
5	sraer114_mid	exon	106888809	106888984	0.00226786965227765	+	.	gene_id "ENSRNOG00000079577"; transcript_id "ENSRNOG00000079577_tx_194"; exon_id "5_106888809_106888984_+"; exonnum "8"; txlen "1831";
5	sraer114_mid	exon	106888809	106888984	0.00226786965227765	+	.	gene_id "ENSRNOG00000079577"; transcript_id "ENSRNOG00000079577_tx_195"; exon_id "5_106888809_106888984_+"; exonnum "9"; txlen "1903";
5	sraer114_mid	exon	106888809	106888984	0.00224784080877278	+	.	gene_id "ENSRNOG00000079577"; transcript_id "ENSRNOG00000079577_tx_198"; exon_id "5_106888809_106888984_+"; exonnum "8"; txlen "1714";
5	sraer114_mid	exon	106888809	106888984	0.00224784080877278	+	.	gene_id "ENSRNOG00000079577"; transcript_id "ENSRNOG00000079577_tx_199"; exon_id "5_106888809_106888984_+"; exonnum "8"; txlen "1247";
5	sraer114_mid	exon	106888809	106888984	0.00967188972690633	+	.	gene_id "ENSRNOG00000079577"; transcript_id "ENSRNOG00000079577_tx_20"; exon_id "5_106888809_106888984_+"; exonnum "6"; txlen "2322";
5	sraer114_mid	exon	106888809	106888984	0.00211840384550486	+	.	gene_id "ENSRNOG00000079577"; transcript_id "ENSRNOG00000079577_tx_203"; exon_id "5_106888809_106888984_+"; exonnum "9"; txlen "3236";
5	sraer114_mid	exon	106888809	106888984	0.00211840384550486	+	.	gene_id "ENSRNOG00000079577"; transcript_id "ENSRNOG00000079577_tx_204"; exon_id "5_106888809_106888984_+"; exonnum "9"; txlen "1977";
5	sraer114_mid	exon	106888809	106888984	0.00894171738974236	+	.	gene_id "ENSRNOG00000079577"; transcript_id "ENSRNOG00000079577_tx_25"; exon_id "5_106888809_106888984_+"; exonnum "6"; txlen "1153";
5	sraer114_mid	exon	106888809	106888984	0.00774708976352908	+	.	gene_id "ENSRNOG00000079577"; transcript_id "ENSRNOG00000079577_tx_28"; exon_id "5_106888809_106888984_+"; exonnum "6"; txlen "1617";
5	sraer114_mid	exon	106888809	106888984	0.00774708976352908	+	.	gene_id "ENSRNOG00000079577"; transcript_id "ENSRNOG00000079577_tx_29"; exon_id "5_106888809_106888984_+"; exonnum "6"; txlen "1776";
5	sraer114_mid	exon	106888809	106888984	0.00774708976352908	+	.	gene_id "ENSRNOG00000079577"; transcript_id "ENSRNOG00000079577_tx_31"; exon_id "5_106888809_106888984_+"; exonnum "5"; txlen "1545";
5	sraer114_mid	exon	106888809	106888984	0.00544745870915443	+	.	gene_id "ENSRNOG00000079577"; transcript_id "ENSRNOG00000079577_tx_49"; exon_id "5_106888809_106888984_+"; exonnum "6"; txlen "872";
5	sraer114_mid	exon	106888809	106888984	0.00544745870915443	+	.	gene_id "ENSRNOG00000079577"; transcript_id "ENSRNOG00000079577_tx_50"; exon_id "5_106888809_106888984_+"; exonnum "6"; txlen "1031";
5	sraer114_mid	exon	106888809	106888984	0.00544745870915443	+	.	gene_id "ENSRNOG00000079577"; transcript_id "ENSRNOG00000079577_tx_52"; exon_id "5_106888809_106888984_+"; exonnum "5"; txlen "800";
5	sraer114_mid	exon	106888809	106888984	0.00544745870915443	+	.	gene_id "ENSRNOG00000079577"; transcript_id "ENSRNOG00000079577_tx_53"; exon_id "5_106888809_106888984_+"; exonnum "5"; txlen "959";
5	sraer114_mid	exon	106888809	106888984	0.00532493315220863	+	.	gene_id "ENSRNOG00000079577"; transcript_id "ENSRNOG00000079577_tx_56"; exon_id "5_106888809_106888984_+"; exonnum "7"; txlen "2930";
5	sraer114_mid	exon	106888809	106888984	0.00532493315220863	+	.	gene_id "ENSRNOG00000079577"; transcript_id "ENSRNOG00000079577_tx_57"; exon_id "5_106888809_106888984_+"; exonnum "8"; txlen "3002";
5	sraer114_mid	exon	106888809	106888984	0.00532493315220863	+	.	gene_id "ENSRNOG00000079577"; transcript_id "ENSRNOG00000079577_tx_58"; exon_id "5_106888809_106888984_+"; exonnum "8"; txlen "2973";
5	sraer114_mid	exon	106888809	106888984	0.00532493315220863	+	.	gene_id "ENSRNOG00000079577"; transcript_id "ENSRNOG00000079577_tx_59"; exon_id "5_106888809_106888984_+"; exonnum "9"; txlen "3045";
5	sraer114_mid	exon	106888809	106888984	0.00527253360204937	+	.	gene_id "ENSRNOG00000079577"; transcript_id "ENSRNOG00000079577_tx_60"; exon_id "5_106888809_106888984_+"; exonnum "6"; txlen "2325";
5	sraer114_mid	exon	106888809	106888984	0.00496186707690279	+	.	gene_id "ENSRNOG00000079577"; transcript_id "ENSRNOG00000079577_tx_67"; exon_id "5_106888809_106888984_+"; exonnum "6"; txlen "1309";
5	sraer114_mid	exon	106888809	106888984	0.0046900262635981	+	.	gene_id "ENSRNOG00000079577"; transcript_id "ENSRNOG00000079577_tx_68"; exon_id "5_106888809_106888984_+"; exonnum "5"; txlen "1704";
5	sraer114_mid	exon	106888809	106888984	0.00439935612485697	+	.	gene_id "ENSRNOG00000079577"; transcript_id "ENSRNOG00000079577_tx_72"; exon_id "5_106888809_106888984_+"; exonnum "7"; txlen "2394";
5	sraer114_mid	exon	106888809	106888984	0.00366918378769299	+	.	gene_id "ENSRNOG00000079577"; transcript_id "ENSRNOG00000079577_tx_83"; exon_id "5_106888809_106888984_+"; exonnum "6"; txlen "1312";
5	sraer114_mid	exon	106888809	106888984	0.00366918378769299	+	.	gene_id "ENSRNOG00000079577"; transcript_id "ENSRNOG00000079577_tx_84"; exon_id "5_106888809_106888984_+"; exonnum "5"; txlen "1081";
5	sraer114_mid	exon	106888809	106888984	0.00366918378769299	+	.	gene_id "ENSRNOG00000079577"; transcript_id "ENSRNOG00000079577_tx_85"; exon_id "5_106888809_106888984_+"; exonnum "5"; txlen "1240";
5	sraer114_mid	exon	106888809	106888984	0.00361394165273949	+	.	gene_id "ENSRNOG00000079577"; transcript_id "ENSRNOG00000079577_tx_87"; exon_id "5_106888809_106888984_+"; exonnum "6"; txlen "831";
5	sraer114_mid	exon	106888809	106888984	0.00361394165273949	+	.	gene_id "ENSRNOG00000079577"; transcript_id "ENSRNOG00000079577_tx_91"; exon_id "5_106888809_106888984_+"; exonnum "7"; txlen "2144";
5	sraer114_mid	exon	106888809	106888984	0.00361394165273949	+	.	gene_id "ENSRNOG00000079577"; transcript_id "ENSRNOG00000079577_tx_92"; exon_id "5_106888809_106888984_+"; exonnum "7"; txlen "1002";
5	sraer114_mid	exon	106888809	106888984	0.00361394165273949	+	.	gene_id "ENSRNOG00000079577"; transcript_id "ENSRNOG00000079577_tx_93"; exon_id "5_106888809_106888984_+"; exonnum "8"; txlen "2216";
5	sraer114_mid	exon	106888809	106888984	0.00361394165273949	+	.	gene_id "ENSRNOG00000079577"; transcript_id "ENSRNOG00000079577_tx_94"; exon_id "5_106888809_106888984_+"; exonnum "8"; txlen "1074";
5	sraer114_mid	exon	106888809	106888984	0.00361394165273949	+	.	gene_id "ENSRNOG00000079577"; transcript_id "ENSRNOG00000079577_tx_97"; exon_id "5_106888809_106888984_+"; exonnum "5"; txlen "759";
5	sraer114_mid	exon	106895192	106895350	0.0032996858568491	+	.	gene_id "ENSRNOG00000079577"; transcript_id "ENSRNOG00000079577_tx_104"; exon_id "5_106895192_106895350_+"; exonnum "7"; txlen "990";
5	sraer114_mid	exon	106895192	106895350	0.0032996858568491	+	.	gene_id "ENSRNOG00000079577"; transcript_id "ENSRNOG00000079577_tx_105"; exon_id "5_106895192_106895350_+"; exonnum "8"; txlen "2303";
5	sraer114_mid	exon	106895192	106895350	0.0032996858568491	+	.	gene_id "ENSRNOG00000079577"; transcript_id "ENSRNOG00000079577_tx_106"; exon_id "5_106895192_106895350_+"; exonnum "8"; txlen "1161";
5	sraer114_mid	exon	106895192	106895350	0.0032996858568491	+	.	gene_id "ENSRNOG00000079577"; transcript_id "ENSRNOG00000079577_tx_109"; exon_id "5_106895192_106895350_+"; exonnum "9"; txlen "2375";
5	sraer114_mid	exon	106895192	106895350	0.0032996858568491	+	.	gene_id "ENSRNOG00000079577"; transcript_id "ENSRNOG00000079577_tx_110"; exon_id "5_106895192_106895350_+"; exonnum "9"; txlen "1233";
5	sraer114_mid	exon	106895192	106895350	0.0032996858568491	+	.	gene_id "ENSRNOG00000079577"; transcript_id "ENSRNOG00000079577_tx_115"; exon_id "5_106895192_106895350_+"; exonnum "9"; txlen "2346";
5	sraer114_mid	exon	106895192	106895350	0.0032996858568491	+	.	gene_id "ENSRNOG00000079577"; transcript_id "ENSRNOG00000079577_tx_116"; exon_id "5_106895192_106895350_+"; exonnum "9"; txlen "1204";
5	sraer114_mid	exon	106895192	106895350	0.0032996858568491	+	.	gene_id "ENSRNOG00000079577"; transcript_id "ENSRNOG00000079577_tx_117"; exon_id "5_106895192_106895350_+"; exonnum "6"; txlen "918";
5	sraer114_mid	exon	106895192	106895350	0.00211840384550486	+	.	gene_id "ENSRNOG00000079577"; transcript_id "ENSRNOG00000079577_tx_203"; exon_id "5_106895192_106895350_+"; exonnum "10"; txlen "3236";
5	sraer114_mid	exon	106895192	106895350	0.00211840384550486	+	.	gene_id "ENSRNOG00000079577"; transcript_id "ENSRNOG00000079577_tx_204"; exon_id "5_106895192_106895350_+"; exonnum "10"; txlen "1977";
5	sraer114_mid	exon	106895192	106895350	0.00774708976352908	+	.	gene_id "ENSRNOG00000079577"; transcript_id "ENSRNOG00000079577_tx_29"; exon_id "5_106895192_106895350_+"; exonnum "7"; txlen "1776";
5	sraer114_mid	exon	106895192	106895350	0.00544745870915443	+	.	gene_id "ENSRNOG00000079577"; transcript_id "ENSRNOG00000079577_tx_50"; exon_id "5_106895192_106895350_+"; exonnum "7"; txlen "1031";
5	sraer114_mid	exon	106895192	106895350	0.00544745870915443	+	.	gene_id "ENSRNOG00000079577"; transcript_id "ENSRNOG00000079577_tx_53"; exon_id "5_106895192_106895350_+"; exonnum "6"; txlen "959";
5	sraer114_mid	exon	106895192	106895350	0.00496186707690279	+	.	gene_id "ENSRNOG00000079577"; transcript_id "ENSRNOG00000079577_tx_67"; exon_id "5_106895192_106895350_+"; exonnum "7"; txlen "1309";
5	sraer114_mid	exon	106895192	106895350	0.0046900262635981	+	.	gene_id "ENSRNOG00000079577"; transcript_id "ENSRNOG00000079577_tx_68"; exon_id "5_106895192_106895350_+"; exonnum "6"; txlen "1704";
5	sraer114_mid	exon	106895192	106895350	0.00366918378769299	+	.	gene_id "ENSRNOG00000079577"; transcript_id "ENSRNOG00000079577_tx_83"; exon_id "5_106895192_106895350_+"; exonnum "7"; txlen "1312";
5	sraer114_mid	exon	106895192	106895350	0.00366918378769299	+	.	gene_id "ENSRNOG00000079577"; transcript_id "ENSRNOG00000079577_tx_85"; exon_id "5_106895192_106895350_+"; exonnum "6"; txlen "1240";
5	sraer114_mid	exon	106898545	106898601	0.026698797567136	+	.	gene_id "ENSRNOG00000079577"; transcript_id "ENSRNOG00000079577_tx_10"; exon_id "5_106898545_106898601_+"; exonnum "3"; txlen "701";
5	sraer114_mid	exon	106898545	106898601	0.00348483103149101	+	.	gene_id "ENSRNOG00000079577"; transcript_id "ENSRNOG00000079577_tx_101"; exon_id "5_106898545_106898601_+"; exonnum "6"; txlen "803";
5	sraer114_mid	exon	106898545	106898601	0.0034808511402505	+	.	gene_id "ENSRNOG00000079577"; transcript_id "ENSRNOG00000079577_tx_102"; exon_id "5_106898545_106898601_+"; exonnum "4"; txlen "989";
5	sraer114_mid	exon	106898545	106898601	0.00345205471762006	+	.	gene_id "ENSRNOG00000079577"; transcript_id "ENSRNOG00000079577_tx_103"; exon_id "5_106898545_106898601_+"; exonnum "6"; txlen "806";
5	sraer114_mid	exon	106898545	106898601	0.0032996858568491	+	.	gene_id "ENSRNOG00000079577"; transcript_id "ENSRNOG00000079577_tx_104"; exon_id "5_106898545_106898601_+"; exonnum "8"; txlen "990";
5	sraer114_mid	exon	106898545	106898601	0.0032996858568491	+	.	gene_id "ENSRNOG00000079577"; transcript_id "ENSRNOG00000079577_tx_105"; exon_id "5_106898545_106898601_+"; exonnum "9"; txlen "2303";
5	sraer114_mid	exon	106898545	106898601	0.0032996858568491	+	.	gene_id "ENSRNOG00000079577"; transcript_id "ENSRNOG00000079577_tx_106"; exon_id "5_106898545_106898601_+"; exonnum "9"; txlen "1161";
5	sraer114_mid	exon	106898545	106898601	0.0032996858568491	+	.	gene_id "ENSRNOG00000079577"; transcript_id "ENSRNOG00000079577_tx_107"; exon_id "5_106898545_106898601_+"; exonnum "9"; txlen "2187";
5	sraer114_mid	exon	106898545	106898601	0.0032996858568491	+	.	gene_id "ENSRNOG00000079577"; transcript_id "ENSRNOG00000079577_tx_108"; exon_id "5_106898545_106898601_+"; exonnum "9"; txlen "1045";
5	sraer114_mid	exon	106898545	106898601	0.0032996858568491	+	.	gene_id "ENSRNOG00000079577"; transcript_id "ENSRNOG00000079577_tx_109"; exon_id "5_106898545_106898601_+"; exonnum "10"; txlen "2375";
5	sraer114_mid	exon	106898545	106898601	0.0217371104697739	+	.	gene_id "ENSRNOG00000079577"; transcript_id "ENSRNOG00000079577_tx_11"; exon_id "5_106898545_106898601_+"; exonnum "5"; txlen "892";
5	sraer114_mid	exon	106898545	106898601	0.0032996858568491	+	.	gene_id "ENSRNOG00000079577"; transcript_id "ENSRNOG00000079577_tx_110"; exon_id "5_106898545_106898601_+"; exonnum "10"; txlen "1233";
5	sraer114_mid	exon	106898545	106898601	0.0032996858568491	+	.	gene_id "ENSRNOG00000079577"; transcript_id "ENSRNOG00000079577_tx_111"; exon_id "5_106898545_106898601_+"; exonnum "10"; txlen "2259";
5	sraer114_mid	exon	106898545	106898601	0.0032996858568491	+	.	gene_id "ENSRNOG00000079577"; transcript_id "ENSRNOG00000079577_tx_112"; exon_id "5_106898545_106898601_+"; exonnum "10"; txlen "1117";
5	sraer114_mid	exon	106898545	106898601	0.0032996858568491	+	.	gene_id "ENSRNOG00000079577"; transcript_id "ENSRNOG00000079577_tx_113"; exon_id "5_106898545_106898601_+"; exonnum "8"; txlen "2011";
5	sraer114_mid	exon	106898545	106898601	0.0032996858568491	+	.	gene_id "ENSRNOG00000079577"; transcript_id "ENSRNOG00000079577_tx_114"; exon_id "5_106898545_106898601_+"; exonnum "8"; txlen "869";
5	sraer114_mid	exon	106898545	106898601	0.0032996858568491	+	.	gene_id "ENSRNOG00000079577"; transcript_id "ENSRNOG00000079577_tx_115"; exon_id "5_106898545_106898601_+"; exonnum "10"; txlen "2346";
5	sraer114_mid	exon	106898545	106898601	0.0032996858568491	+	.	gene_id "ENSRNOG00000079577"; transcript_id "ENSRNOG00000079577_tx_116"; exon_id "5_106898545_106898601_+"; exonnum "10"; txlen "1204";
5	sraer114_mid	exon	106898545	106898601	0.0032996858568491	+	.	gene_id "ENSRNOG00000079577"; transcript_id "ENSRNOG00000079577_tx_117"; exon_id "5_106898545_106898601_+"; exonnum "7"; txlen "918";
5	sraer114_mid	exon	106898545	106898601	0.0032996858568491	+	.	gene_id "ENSRNOG00000079577"; transcript_id "ENSRNOG00000079577_tx_118"; exon_id "5_106898545_106898601_+"; exonnum "7"; txlen "1882";
5	sraer114_mid	exon	106898545	106898601	0.0032996858568491	+	.	gene_id "ENSRNOG00000079577"; transcript_id "ENSRNOG00000079577_tx_119"; exon_id "5_106898545_106898601_+"; exonnum "7"; txlen "740";
5	sraer114_mid	exon	106898545	106898601	0.0203385356908582	+	.	gene_id "ENSRNOG00000079577"; transcript_id "ENSRNOG00000079577_tx_12"; exon_id "5_106898545_106898601_+"; exonnum "7"; txlen "1150";
5	sraer114_mid	exon	106898545	106898601	0.0032996858568491	+	.	gene_id "ENSRNOG00000079577"; transcript_id "ENSRNOG00000079577_tx_120"; exon_id "5_106898545_106898601_+"; exonnum "6"; txlen "1810";
5	sraer114_mid	exon	106898545	106898601	0.0032996858568491	+	.	gene_id "ENSRNOG00000079577"; transcript_id "ENSRNOG00000079577_tx_121"; exon_id "5_106898545_106898601_+"; exonnum "6"; txlen "668";
5	sraer114_mid	exon	106898545	106898601	0.0032606549286195	+	.	gene_id "ENSRNOG00000079577"; transcript_id "ENSRNOG00000079577_tx_128"; exon_id "5_106898545_106898601_+"; exonnum "7"; txlen "2201";
5	sraer114_mid	exon	106898545	106898601	0.0032606549286195	+	.	gene_id "ENSRNOG00000079577"; transcript_id "ENSRNOG00000079577_tx_129"; exon_id "5_106898545_106898601_+"; exonnum "6"; txlen "2129";
5	sraer114_mid	exon	106898545	106898601	0.0160089500084388	+	.	gene_id "ENSRNOG00000079577"; transcript_id "ENSRNOG00000079577_tx_13"; exon_id "5_106898545_106898601_+"; exonnum "6"; txlen "1078";
5	sraer114_mid	exon	106898545	106898601	0.0032110013937191	+	.	gene_id "ENSRNOG00000079577"; transcript_id "ENSRNOG00000079577_tx_130"; exon_id "5_106898545_106898601_+"; exonnum "8"; txlen "2614";
5	sraer114_mid	exon	106898545	106898601	0.0032110013937191	+	.	gene_id "ENSRNOG00000079577"; transcript_id "ENSRNOG00000079577_tx_131"; exon_id "5_106898545_106898601_+"; exonnum "9"; txlen "3931";
5	sraer114_mid	exon	106898545	106898601	0.0032110013937191	+	.	gene_id "ENSRNOG00000079577"; transcript_id "ENSRNOG00000079577_tx_132"; exon_id "5_106898545_106898601_+"; exonnum "7"; txlen "2542";
5	sraer114_mid	exon	106898545	106898601	0.0032110013937191	+	.	gene_id "ENSRNOG00000079577"; transcript_id "ENSRNOG00000079577_tx_133"; exon_id "5_106898545_106898601_+"; exonnum "8"; txlen "3859";
5	sraer114_mid	exon	106898545	106898601	0.00305706349993098	+	.	gene_id "ENSRNOG00000079577"; transcript_id "ENSRNOG00000079577_tx_134"; exon_id "5_106898545_106898601_+"; exonnum "6"; txlen "2596";
5	sraer114_mid	exon	106898545	106898601	0.00305314535920033	+	.	gene_id "ENSRNOG00000079577"; transcript_id "ENSRNOG00000079577_tx_135"; exon_id "5_106898545_106898601_+"; exonnum "8"; txlen "915";
5	sraer114_mid	exon	106898545	106898601	0.00305314535920033	+	.	gene_id "ENSRNOG00000079577"; transcript_id "ENSRNOG00000079577_tx_136"; exon_id "5_106898545_106898601_+"; exonnum "7"; txlen "843";
5	sraer114_mid	exon	106898545	106898601	0.003043145457438	+	.	gene_id "ENSRNOG00000079577"; transcript_id "ENSRNOG00000079577_tx_137"; exon_id "5_106898545_106898601_+"; exonnum "6"; txlen "2401";
5	sraer114_mid	exon	106898545	106898601	0.00301586974078209	+	.	gene_id "ENSRNOG00000079577"; transcript_id "ENSRNOG00000079577_tx_139"; exon_id "5_106898545_106898601_+"; exonnum "5"; txlen "989";
5	sraer114_mid	exon	106898545	106898601	0.0146627424759507	+	.	gene_id "ENSRNOG00000079577"; transcript_id "ENSRNOG00000079577_tx_14"; exon_id "5_106898545_106898601_+"; exonnum "4"; txlen "820";
5	sraer114_mid	exon	106898545	106898601	0.00297094879987356	+	.	gene_id "ENSRNOG00000079577"; transcript_id "ENSRNOG00000079577_tx_140"; exon_id "5_106898545_106898601_+"; exonnum "4"; txlen "823";
5	sraer114_mid	exon	106898545	106898601	0.00297094879987356	+	.	gene_id "ENSRNOG00000079577"; transcript_id "ENSRNOG00000079577_tx_141"; exon_id "5_106898545_106898601_+"; exonnum "5"; txlen "2067";
5	sraer114_mid	exon	106898545	106898601	0.00296714986758007	+	.	gene_id "ENSRNOG00000079577"; transcript_id "ENSRNOG00000079577_tx_142"; exon_id "5_106898545_106898601_+"; exonnum "9"; txlen "2535";
5	sraer114_mid	exon	106898545	106898601	0.00296714986758007	+	.	gene_id "ENSRNOG00000079577"; transcript_id "ENSRNOG00000079577_tx_143"; exon_id "5_106898545_106898601_+"; exonnum "9"; txlen "2506";
5	sraer114_mid	exon	106898545	106898601	0.00296714986758007	+	.	gene_id "ENSRNOG00000079577"; transcript_id "ENSRNOG00000079577_tx_144"; exon_id "5_106898545_106898601_+"; exonnum "10"; txlen "2578";
5	sraer114_mid	exon	106898545	106898601	0.00296714986758007	+	.	gene_id "ENSRNOG00000079577"; transcript_id "ENSRNOG00000079577_tx_145"; exon_id "5_106898545_106898601_+"; exonnum "6"; txlen "2129";
5	sraer114_mid	exon	106898545	106898601	0.00291570516033106	+	.	gene_id "ENSRNOG00000079577"; transcript_id "ENSRNOG00000079577_tx_146"; exon_id "5_106898545_106898601_+"; exonnum "4"; txlen "1774";
5	sraer114_mid	exon	106898545	106898601	0.00285307306254206	+	.	gene_id "ENSRNOG00000079577"; transcript_id "ENSRNOG00000079577_tx_147"; exon_id "5_106898545_106898601_+"; exonnum "6"; txlen "1962";
5	sraer114_mid	exon	106898545	106898601	0.00285307306254206	+	.	gene_id "ENSRNOG00000079577"; transcript_id "ENSRNOG00000079577_tx_148"; exon_id "5_106898545_106898601_+"; exonnum "5"; txlen "1890";
5	sraer114_mid	exon	106898545	106898601	0.00285294886634812	+	.	gene_id "ENSRNOG00000079577"; transcript_id "ENSRNOG00000079577_tx_149"; exon_id "5_106898545_106898601_+"; exonnum "7"; txlen "1275";
5	sraer114_mid	exon	106898545	106898601	0.0130905706435091	+	.	gene_id "ENSRNOG00000079577"; transcript_id "ENSRNOG00000079577_tx_15"; exon_id "5_106898545_106898601_+"; exonnum "6"; txlen "974";
5	sraer114_mid	exon	106898545	106898601	0.00285294886634812	+	.	gene_id "ENSRNOG00000079577"; transcript_id "ENSRNOG00000079577_tx_150"; exon_id "5_106898545_106898601_+"; exonnum "6"; txlen "2281";
5	sraer114_mid	exon	106898545	106898601	0.00274034249650216	+	.	gene_id "ENSRNOG00000079577"; transcript_id "ENSRNOG00000079577_tx_151"; exon_id "5_106898545_106898601_+"; exonnum "8"; txlen "2185";
5	sraer114_mid	exon	106898545	106898601	0.00274034249650216	+	.	gene_id "ENSRNOG00000079577"; transcript_id "ENSRNOG00000079577_tx_152"; exon_id "5_106898545_106898601_+"; exonnum "8"; txlen "1043";
5	sraer114_mid	exon	106898545	106898601	0.00274034249650216	+	.	gene_id "ENSRNOG00000079577"; transcript_id "ENSRNOG00000079577_tx_153"; exon_id "5_106898545_106898601_+"; exonnum "9"; txlen "2257";
5	sraer114_mid	exon	106898545	106898601	0.00274034249650216	+	.	gene_id "ENSRNOG00000079577"; transcript_id "ENSRNOG00000079577_tx_154"; exon_id "5_106898545_106898601_+"; exonnum "9"; txlen "1115";
5	sraer114_mid	exon	106898545	106898601	0.00274034249650216	+	.	gene_id "ENSRNOG00000079577"; transcript_id "ENSRNOG00000079577_tx_155"; exon_id "5_106898545_106898601_+"; exonnum "9"; txlen "2228";
5	sraer114_mid	exon	106898545	106898601	0.00274034249650216	+	.	gene_id "ENSRNOG00000079577"; transcript_id "ENSRNOG00000079577_tx_156"; exon_id "5_106898545_106898601_+"; exonnum "9"; txlen "1086";
5	sraer114_mid	exon	106898545	106898601	0.00274034249650216	+	.	gene_id "ENSRNOG00000079577"; transcript_id "ENSRNOG00000079577_tx_157"; exon_id "5_106898545_106898601_+"; exonnum "6"; txlen "1927";
5	sraer114_mid	exon	106898545	106898601	0.00274034249650216	+	.	gene_id "ENSRNOG00000079577"; transcript_id "ENSRNOG00000079577_tx_158"; exon_id "5_106898545_106898601_+"; exonnum "6"; txlen "785";
5	sraer114_mid	exon	106898545	106898601	0.00274034249650216	+	.	gene_id "ENSRNOG00000079577"; transcript_id "ENSRNOG00000079577_tx_159"; exon_id "5_106898545_106898601_+"; exonnum "10"; txlen "2300";
5	sraer114_mid	exon	106898545	106898601	0.0118060056322706	+	.	gene_id "ENSRNOG00000079577"; transcript_id "ENSRNOG00000079577_tx_16"; exon_id "5_106898545_106898601_+"; exonnum "5"; txlen "2017";
5	sraer114_mid	exon	106898545	106898601	0.00274034249650216	+	.	gene_id "ENSRNOG00000079577"; transcript_id "ENSRNOG00000079577_tx_160"; exon_id "5_106898545_106898601_+"; exonnum "10"; txlen "1158";
5	sraer114_mid	exon	106898545	106898601	0.00274034249650216	+	.	gene_id "ENSRNOG00000079577"; transcript_id "ENSRNOG00000079577_tx_161"; exon_id "5_106898545_106898601_+"; exonnum "7"; txlen "1970";
5	sraer114_mid	exon	106898545	106898601	0.00274034249650216	+	.	gene_id "ENSRNOG00000079577"; transcript_id "ENSRNOG00000079577_tx_162"; exon_id "5_106898545_106898601_+"; exonnum "7"; txlen "828";
5	sraer114_mid	exon	106898545	106898601	0.00274034249650216	+	.	gene_id "ENSRNOG00000079577"; transcript_id "ENSRNOG00000079577_tx_163"; exon_id "5_106898545_106898601_+"; exonnum "6"; txlen "1851";
5	sraer114_mid	exon	106898545	106898601	0.00274034249650216	+	.	gene_id "ENSRNOG00000079577"; transcript_id "ENSRNOG00000079577_tx_164"; exon_id "5_106898545_106898601_+"; exonnum "6"; txlen "709";
5	sraer114_mid	exon	106898545	106898601	0.00272498389897558	+	.	gene_id "ENSRNOG00000079577"; transcript_id "ENSRNOG00000079577_tx_165"; exon_id "5_106898545_106898601_+"; exonnum "6"; txlen "2149";
5	sraer114_mid	exon	106898545	106898601	0.00270711621265227	+	.	gene_id "ENSRNOG00000079577"; transcript_id "ENSRNOG00000079577_tx_166"; exon_id "5_106898545_106898601_+"; exonnum "5"; txlen "624";
5	sraer114_mid	exon	106898545	106898601	0.00270711621265227	+	.	gene_id "ENSRNOG00000079577"; transcript_id "ENSRNOG00000079577_tx_167"; exon_id "5_106898545_106898601_+"; exonnum "4"; txlen "542";
5	sraer114_mid	exon	106898545	106898601	0.00261766448886332	+	.	gene_id "ENSRNOG00000079577"; transcript_id "ENSRNOG00000079577_tx_168"; exon_id "5_106898545_106898601_+"; exonnum "7"; txlen "778";
5	sraer114_mid	exon	106898545	106898601	0.00261766448886332	+	.	gene_id "ENSRNOG00000079577"; transcript_id "ENSRNOG00000079577_tx_169"; exon_id "5_106898545_106898601_+"; exonnum "7"; txlen "888";
5	sraer114_mid	exon	106898545	106898601	0.0118060056322706	+	.	gene_id "ENSRNOG00000079577"; transcript_id "ENSRNOG00000079577_tx_17"; exon_id "5_106898545_106898601_+"; exonnum "4"; txlen "1945";
5	sraer114_mid	exon	106898545	106898601	0.00261766448886332	+	.	gene_id "ENSRNOG00000079577"; transcript_id "ENSRNOG00000079577_tx_170"; exon_id "5_106898545_106898601_+"; exonnum "7"; txlen "907";
5	sraer114_mid	exon	106898545	106898601	0.00261766448886332	+	.	gene_id "ENSRNOG00000079577"; transcript_id "ENSRNOG00000079577_tx_171"; exon_id "5_106898545_106898601_+"; exonnum "6"; txlen "706";
5	sraer114_mid	exon	106898545	106898601	0.00261766448886332	+	.	gene_id "ENSRNOG00000079577"; transcript_id "ENSRNOG00000079577_tx_172"; exon_id "5_106898545_106898601_+"; exonnum "6"; txlen "816";
5	sraer114_mid	exon	106898545	106898601	0.00261766448886332	+	.	gene_id "ENSRNOG00000079577"; transcript_id "ENSRNOG00000079577_tx_173"; exon_id "5_106898545_106898601_+"; exonnum "5"; txlen "592";
5	sraer114_mid	exon	106898545	106898601	0.00261766448886332	+	.	gene_id "ENSRNOG00000079577"; transcript_id "ENSRNOG00000079577_tx_174"; exon_id "5_106898545_106898601_+"; exonnum "6"; txlen "664";
5	sraer114_mid	exon	106898545	106898601	0.00261766448886332	+	.	gene_id "ENSRNOG00000079577"; transcript_id "ENSRNOG00000079577_tx_175"; exon_id "5_106898545_106898601_+"; exonnum "6"; txlen "835";
5	sraer114_mid	exon	106898545	106898601	0.00251404636712312	+	.	gene_id "ENSRNOG00000079577"; transcript_id "ENSRNOG00000079577_tx_176"; exon_id "5_106898545_106898601_+"; exonnum "5"; txlen "573";
5	sraer114_mid	exon	106898545	106898601	0.00251404636712312	+	.	gene_id "ENSRNOG00000079577"; transcript_id "ENSRNOG00000079577_tx_177"; exon_id "5_106898545_106898601_+"; exonnum "6"; txlen "1886";
5	sraer114_mid	exon	106898545	106898601	0.00251404636712312	+	.	gene_id "ENSRNOG00000079577"; transcript_id "ENSRNOG00000079577_tx_178"; exon_id "5_106898545_106898601_+"; exonnum "6"; txlen "744";
5	sraer114_mid	exon	106898545	106898601	0.00251404636712312	+	.	gene_id "ENSRNOG00000079577"; transcript_id "ENSRNOG00000079577_tx_179"; exon_id "5_106898545_106898601_+"; exonnum "7"; txlen "1929";
5	sraer114_mid	exon	106898545	106898601	0.00251404636712312	+	.	gene_id "ENSRNOG00000079577"; transcript_id "ENSRNOG00000079577_tx_180"; exon_id "5_106898545_106898601_+"; exonnum "7"; txlen "787";
5	sraer114_mid	exon	106898545	106898601	0.00244549119646463	+	.	gene_id "ENSRNOG00000079577"; transcript_id "ENSRNOG00000079577_tx_181"; exon_id "5_106898545_106898601_+"; exonnum "7"; txlen "2182";
5	sraer114_mid	exon	106898545	106898601	0.00244549119646463	+	.	gene_id "ENSRNOG00000079577"; transcript_id "ENSRNOG00000079577_tx_182"; exon_id "5_106898545_106898601_+"; exonnum "6"; txlen "865";
5	sraer114_mid	exon	106898545	106898601	0.00244549119646463	+	.	gene_id "ENSRNOG00000079577"; transcript_id "ENSRNOG00000079577_tx_183"; exon_id "5_106898545_106898601_+"; exonnum "6"; txlen "2110";
5	sraer114_mid	exon	106898545	106898601	0.00244549119646463	+	.	gene_id "ENSRNOG00000079577"; transcript_id "ENSRNOG00000079577_tx_184"; exon_id "5_106898545_106898601_+"; exonnum "5"; txlen "793";
5	sraer114_mid	exon	106898545	106898601	0.00242938141604602	+	.	gene_id "ENSRNOG00000079577"; transcript_id "ENSRNOG00000079577_tx_185"; exon_id "5_106898545_106898601_+"; exonnum "4"; txlen "548";
5	sraer114_mid	exon	106898545	106898601	0.00236236422112256	+	.	gene_id "ENSRNOG00000079577"; transcript_id "ENSRNOG00000079577_tx_186"; exon_id "5_106898545_106898601_+"; exonnum "9"; txlen "969";
5	sraer114_mid	exon	106898545	106898601	0.00236236422112256	+	.	gene_id "ENSRNOG00000079577"; transcript_id "ENSRNOG00000079577_tx_187"; exon_id "5_106898545_106898601_+"; exonnum "10"; txlen "1041";
5	sraer114_mid	exon	106898545	106898601	0.00236236422112256	+	.	gene_id "ENSRNOG00000079577"; transcript_id "ENSRNOG00000079577_tx_188"; exon_id "5_106898545_106898601_+"; exonnum "6"; txlen "592";
5	sraer114_mid	exon	106898545	106898601	0.00236236422112256	+	.	gene_id "ENSRNOG00000079577"; transcript_id "ENSRNOG00000079577_tx_189"; exon_id "5_106898545_106898601_+"; exonnum "7"; txlen "711";
5	sraer114_mid	exon	106898545	106898601	0.0102908414188409	+	.	gene_id "ENSRNOG00000079577"; transcript_id "ENSRNOG00000079577_tx_19"; exon_id "5_106898545_106898601_+"; exonnum "6"; txlen "2256";
5	sraer114_mid	exon	106898545	106898601	0.00230158480217581	+	.	gene_id "ENSRNOG00000079577"; transcript_id "ENSRNOG00000079577_tx_190"; exon_id "5_106898545_106898601_+"; exonnum "7"; txlen "1247";
5	sraer114_mid	exon	106898545	106898601	0.00226786965227765	+	.	gene_id "ENSRNOG00000079577"; transcript_id "ENSRNOG00000079577_tx_192"; exon_id "5_106898545_106898601_+"; exonnum "8"; txlen "1788";
5	sraer114_mid	exon	106898545	106898601	0.00226786965227765	+	.	gene_id "ENSRNOG00000079577"; transcript_id "ENSRNOG00000079577_tx_193"; exon_id "5_106898545_106898601_+"; exonnum "9"; txlen "1860";
5	sraer114_mid	exon	106898545	106898601	0.00226786965227765	+	.	gene_id "ENSRNOG00000079577"; transcript_id "ENSRNOG00000079577_tx_194"; exon_id "5_106898545_106898601_+"; exonnum "9"; txlen "1831";
5	sraer114_mid	exon	106898545	106898601	0.00226786965227765	+	.	gene_id "ENSRNOG00000079577"; transcript_id "ENSRNOG00000079577_tx_195"; exon_id "5_106898545_106898601_+"; exonnum "10"; txlen "1903";
5	sraer114_mid	exon	106898545	106898601	0.00226786965227765	+	.	gene_id "ENSRNOG00000079577"; transcript_id "ENSRNOG00000079577_tx_196"; exon_id "5_106898545_106898601_+"; exonnum "7"; txlen "2715";
5	sraer114_mid	exon	106898545	106898601	0.00226786965227765	+	.	gene_id "ENSRNOG00000079577"; transcript_id "ENSRNOG00000079577_tx_197"; exon_id "5_106898545_106898601_+"; exonnum "7"; txlen "1573";
5	sraer114_mid	exon	106898545	106898601	0.00224784080877278	+	.	gene_id "ENSRNOG00000079577"; transcript_id "ENSRNOG00000079577_tx_198"; exon_id "5_106898545_106898601_+"; exonnum "9"; txlen "1714";
5	sraer114_mid	exon	106898545	106898601	0.00224784080877278	+	.	gene_id "ENSRNOG00000079577"; transcript_id "ENSRNOG00000079577_tx_199"; exon_id "5_106898545_106898601_+"; exonnum "9"; txlen "1247";
5	sraer114_mid	exon	106898545	106898601	0.00967188972690633	+	.	gene_id "ENSRNOG00000079577"; transcript_id "ENSRNOG00000079577_tx_20"; exon_id "5_106898545_106898601_+"; exonnum "7"; txlen "2322";
5	sraer114_mid	exon	106898545	106898601	0.00221470728717847	+	.	gene_id "ENSRNOG00000079577"; transcript_id "ENSRNOG00000079577_tx_200"; exon_id "5_106898545_106898601_+"; exonnum "6"; txlen "2259";
5	sraer114_mid	exon	106898545	106898601	0.00221470728717847	+	.	gene_id "ENSRNOG00000079577"; transcript_id "ENSRNOG00000079577_tx_201"; exon_id "5_106898545_106898601_+"; exonnum "5"; txlen "2187";
5	sraer114_mid	exon	106898545	106898601	0.00215792717642187	+	.	gene_id "ENSRNOG00000079577"; transcript_id "ENSRNOG00000079577_tx_202"; exon_id "5_106898545_106898601_+"; exonnum "6"; txlen "1190";
5	sraer114_mid	exon	106898545	106898601	0.00211840384550486	+	.	gene_id "ENSRNOG00000079577"; transcript_id "ENSRNOG00000079577_tx_203"; exon_id "5_106898545_106898601_+"; exonnum "11"; txlen "3236";
5	sraer114_mid	exon	106898545	106898601	0.00211840384550486	+	.	gene_id "ENSRNOG00000079577"; transcript_id "ENSRNOG00000079577_tx_204"; exon_id "5_106898545_106898601_+"; exonnum "11"; txlen "1977";
5	sraer114_mid	exon	106898545	106898601	0.00965600232834865	+	.	gene_id "ENSRNOG00000079577"; transcript_id "ENSRNOG00000079577_tx_21"; exon_id "5_106898545_106898601_+"; exonnum "5"; txlen "895";
5	sraer114_mid	exon	106898545	106898601	0.00965600232834865	+	.	gene_id "ENSRNOG00000079577"; transcript_id "ENSRNOG00000079577_tx_22"; exon_id "5_106898545_106898601_+"; exonnum "4"; txlen "776";
5	sraer114_mid	exon	106898545	106898601	0.00965600232834865	+	.	gene_id "ENSRNOG00000079577"; transcript_id "ENSRNOG00000079577_tx_23"; exon_id "5_106898545_106898601_+"; exonnum "3"; txlen "704";
5	sraer114_mid	exon	106898545	106898601	0.00925332066960497	+	.	gene_id "ENSRNOG00000079577"; transcript_id "ENSRNOG00000079577_tx_24"; exon_id "5_106898545_106898601_+"; exonnum "5"; txlen "902";
5	sraer114_mid	exon	106898545	106898601	0.00894171738974236	+	.	gene_id "ENSRNOG00000079577"; transcript_id "ENSRNOG00000079577_tx_25"; exon_id "5_106898545_106898601_+"; exonnum "7"; txlen "1153";
5	sraer114_mid	exon	106898545	106898601	0.00774708976352908	+	.	gene_id "ENSRNOG00000079577"; transcript_id "ENSRNOG00000079577_tx_26"; exon_id "5_106898545_106898601_+"; exonnum "6"; txlen "1441";
5	sraer114_mid	exon	106898545	106898601	0.00774708976352908	+	.	gene_id "ENSRNOG00000079577"; transcript_id "ENSRNOG00000079577_tx_27"; exon_id "5_106898545_106898601_+"; exonnum "5"; txlen "1359";
5	sraer114_mid	exon	106898545	106898601	0.00774708976352908	+	.	gene_id "ENSRNOG00000079577"; transcript_id "ENSRNOG00000079577_tx_28"; exon_id "5_106898545_106898601_+"; exonnum "7"; txlen "1617";
5	sraer114_mid	exon	106898545	106898601	0.00774708976352908	+	.	gene_id "ENSRNOG00000079577"; transcript_id "ENSRNOG00000079577_tx_29"; exon_id "5_106898545_106898601_+"; exonnum "8"; txlen "1776";
5	sraer114_mid	exon	106898545	106898601	0.00774708976352908	+	.	gene_id "ENSRNOG00000079577"; transcript_id "ENSRNOG00000079577_tx_30"; exon_id "5_106898545_106898601_+"; exonnum "4"; txlen "1240";
5	sraer114_mid	exon	106898545	106898601	0.00774708976352908	+	.	gene_id "ENSRNOG00000079577"; transcript_id "ENSRNOG00000079577_tx_31"; exon_id "5_106898545_106898601_+"; exonnum "6"; txlen "1545";
5	sraer114_mid	exon	106898545	106898601	0.00657548097199632	+	.	gene_id "ENSRNOG00000079577"; transcript_id "ENSRNOG00000079577_tx_36"; exon_id "5_106898545_106898601_+"; exonnum "6"; txlen "929";
5	sraer114_mid	exon	106898545	106898601	0.00639416768666857	+	.	gene_id "ENSRNOG00000079577"; transcript_id "ENSRNOG00000079577_tx_37"; exon_id "5_106898545_106898601_+"; exonnum "6"; txlen "977";
5	sraer114_mid	exon	106898545	106898601	0.0062541468511571	+	.	gene_id "ENSRNOG00000079577"; transcript_id "ENSRNOG00000079577_tx_38"; exon_id "5_106898545_106898601_+"; exonnum "5"; txlen "917";
5	sraer114_mid	exon	106898545	106898601	0.0062541468511571	+	.	gene_id "ENSRNOG00000079577"; transcript_id "ENSRNOG00000079577_tx_39"; exon_id "5_106898545_106898601_+"; exonnum "6"; txlen "1156";
5	sraer114_mid	exon	106898545	106898601	0.0062541468511571	+	.	gene_id "ENSRNOG00000079577"; transcript_id "ENSRNOG00000079577_tx_40"; exon_id "5_106898545_106898601_+"; exonnum "5"; txlen "1084";
5	sraer114_mid	exon	106898545	106898601	0.0062541468511571	+	.	gene_id "ENSRNOG00000079577"; transcript_id "ENSRNOG00000079577_tx_41"; exon_id "5_106898545_106898601_+"; exonnum "4"; txlen "845";
5	sraer114_mid	exon	106898545	106898601	0.00598681854065565	+	.	gene_id "ENSRNOG00000079577"; transcript_id "ENSRNOG00000079577_tx_43"; exon_id "5_106898545_106898601_+"; exonnum "5"; txlen "2020";
5	sraer114_mid	exon	106898545	106898601	0.00598681854065565	+	.	gene_id "ENSRNOG00000079577"; transcript_id "ENSRNOG00000079577_tx_44"; exon_id "5_106898545_106898601_+"; exonnum "4"; txlen "1948";
5	sraer114_mid	exon	106898545	106898601	0.00547922011125143	+	.	gene_id "ENSRNOG00000079577"; transcript_id "ENSRNOG00000079577_tx_45"; exon_id "5_106898545_106898601_+"; exonnum "5"; txlen "1369";
5	sraer114_mid	exon	106898545	106898601	0.00547922011125143	+	.	gene_id "ENSRNOG00000079577"; transcript_id "ENSRNOG00000079577_tx_46"; exon_id "5_106898545_106898601_+"; exonnum "3"; txlen "1168";
5	sraer114_mid	exon	106898545	106898601	0.00544745870915443	+	.	gene_id "ENSRNOG00000079577"; transcript_id "ENSRNOG00000079577_tx_47"; exon_id "5_106898545_106898601_+"; exonnum "6"; txlen "696";
5	sraer114_mid	exon	106898545	106898601	0.00544745870915443	+	.	gene_id "ENSRNOG00000079577"; transcript_id "ENSRNOG00000079577_tx_48"; exon_id "5_106898545_106898601_+"; exonnum "5"; txlen "614";
5	sraer114_mid	exon	106898545	106898601	0.00544745870915443	+	.	gene_id "ENSRNOG00000079577"; transcript_id "ENSRNOG00000079577_tx_49"; exon_id "5_106898545_106898601_+"; exonnum "7"; txlen "872";
5	sraer114_mid	exon	106898545	106898601	0.00544745870915443	+	.	gene_id "ENSRNOG00000079577"; transcript_id "ENSRNOG00000079577_tx_50"; exon_id "5_106898545_106898601_+"; exonnum "8"; txlen "1031";
5	sraer114_mid	exon	106898545	106898601	0.00544745870915443	+	.	gene_id "ENSRNOG00000079577"; transcript_id "ENSRNOG00000079577_tx_52"; exon_id "5_106898545_106898601_+"; exonnum "6"; txlen "800";
5	sraer114_mid	exon	106898545	106898601	0.00544745870915443	+	.	gene_id "ENSRNOG00000079577"; transcript_id "ENSRNOG00000079577_tx_53"; exon_id "5_106898545_106898601_+"; exonnum "7"; txlen "959";
5	sraer114_mid	exon	106898545	106898601	0.00532493315220863	+	.	gene_id "ENSRNOG00000079577"; transcript_id "ENSRNOG00000079577_tx_56"; exon_id "5_106898545_106898601_+"; exonnum "8"; txlen "2930";
5	sraer114_mid	exon	106898545	106898601	0.00532493315220863	+	.	gene_id "ENSRNOG00000079577"; transcript_id "ENSRNOG00000079577_tx_57"; exon_id "5_106898545_106898601_+"; exonnum "9"; txlen "3002";
5	sraer114_mid	exon	106898545	106898601	0.00532493315220863	+	.	gene_id "ENSRNOG00000079577"; transcript_id "ENSRNOG00000079577_tx_58"; exon_id "5_106898545_106898601_+"; exonnum "9"; txlen "2973";
5	sraer114_mid	exon	106898545	106898601	0.00532493315220863	+	.	gene_id "ENSRNOG00000079577"; transcript_id "ENSRNOG00000079577_tx_59"; exon_id "5_106898545_106898601_+"; exonnum "10"; txlen "3045";
5	sraer114_mid	exon	106898545	106898601	0.00527253360204937	+	.	gene_id "ENSRNOG00000079577"; transcript_id "ENSRNOG00000079577_tx_60"; exon_id "5_106898545_106898601_+"; exonnum "7"; txlen "2325";
5	sraer114_mid	exon	106898545	106898601	0.00496544978326858	+	.	gene_id "ENSRNOG00000079577"; transcript_id "ENSRNOG00000079577_tx_62"; exon_id "5_106898545_106898601_+"; exonnum "6"; txlen "1036";
5	sraer114_mid	exon	106898545	106898601	0.00496544978326858	+	.	gene_id "ENSRNOG00000079577"; transcript_id "ENSRNOG00000079577_tx_63"; exon_id "5_106898545_106898601_+"; exonnum "6"; txlen "1203";
5	sraer114_mid	exon	106898545	106898601	0.00496544978326858	+	.	gene_id "ENSRNOG00000079577"; transcript_id "ENSRNOG00000079577_tx_64"; exon_id "5_106898545_106898601_+"; exonnum "8"; txlen "2592";
5	sraer114_mid	exon	106898545	106898601	0.00496544978326858	+	.	gene_id "ENSRNOG00000079577"; transcript_id "ENSRNOG00000079577_tx_65"; exon_id "5_106898545_106898601_+"; exonnum "5"; txlen "964";
5	sraer114_mid	exon	106898545	106898601	0.00496544978326858	+	.	gene_id "ENSRNOG00000079577"; transcript_id "ENSRNOG00000079577_tx_66"; exon_id "5_106898545_106898601_+"; exonnum "7"; txlen "2520";
5	sraer114_mid	exon	106898545	106898601	0.00496186707690279	+	.	gene_id "ENSRNOG00000079577"; transcript_id "ENSRNOG00000079577_tx_67"; exon_id "5_106898545_106898601_+"; exonnum "8"; txlen "1309";
5	sraer114_mid	exon	106898545	106898601	0.0046900262635981	+	.	gene_id "ENSRNOG00000079577"; transcript_id "ENSRNOG00000079577_tx_68"; exon_id "5_106898545_106898601_+"; exonnum "7"; txlen "1704";
5	sraer114_mid	exon	106898545	106898601	0.00452815547877178	+	.	gene_id "ENSRNOG00000079577"; transcript_id "ENSRNOG00000079577_tx_69"; exon_id "5_106898545_106898601_+"; exonnum "5"; txlen "645";
5	sraer114_mid	exon	106898545	106898601	0.00452815547877178	+	.	gene_id "ENSRNOG00000079577"; transcript_id "ENSRNOG00000079577_tx_70"; exon_id "5_106898545_106898601_+"; exonnum "4"; txlen "573";
5	sraer114_mid	exon	106898545	106898601	0.00443581398694038	+	.	gene_id "ENSRNOG00000079577"; transcript_id "ENSRNOG00000079577_tx_71"; exon_id "5_106898545_106898601_+"; exonnum "5"; txlen "721";
5	sraer114_mid	exon	106898545	106898601	0.00439935612485697	+	.	gene_id "ENSRNOG00000079577"; transcript_id "ENSRNOG00000079577_tx_72"; exon_id "5_106898545_106898601_+"; exonnum "8"; txlen "2394";
5	sraer114_mid	exon	106898545	106898601	0.00414463544070026	+	.	gene_id "ENSRNOG00000079577"; transcript_id "ENSRNOG00000079577_tx_74"; exon_id "5_106898545_106898601_+"; exonnum "6"; txlen "659";
5	sraer114_mid	exon	106898545	106898601	0.00414463544070026	+	.	gene_id "ENSRNOG00000079577"; transcript_id "ENSRNOG00000079577_tx_75"; exon_id "5_106898545_106898601_+"; exonnum "6"; txlen "769";
5	sraer114_mid	exon	106898545	106898601	0.00414463544070026	+	.	gene_id "ENSRNOG00000079577"; transcript_id "ENSRNOG00000079577_tx_76"; exon_id "5_106898545_106898601_+"; exonnum "5"; txlen "587";
5	sraer114_mid	exon	106898545	106898601	0.00414463544070026	+	.	gene_id "ENSRNOG00000079577"; transcript_id "ENSRNOG00000079577_tx_77"; exon_id "5_106898545_106898601_+"; exonnum "5"; txlen "697";
5	sraer114_mid	exon	106898545	106898601	0.0037225321056482	+	.	gene_id "ENSRNOG00000079577"; transcript_id "ENSRNOG00000079577_tx_78"; exon_id "5_106898545_106898601_+"; exonnum "6"; txlen "2136";
5	sraer114_mid	exon	106898545	106898601	0.0037129917466169	+	.	gene_id "ENSRNOG00000079577"; transcript_id "ENSRNOG00000079577_tx_79"; exon_id "5_106898545_106898601_+"; exonnum "6"; txlen "884";
5	sraer114_mid	exon	106898545	106898601	0.0037129917466169	+	.	gene_id "ENSRNOG00000079577"; transcript_id "ENSRNOG00000079577_tx_80"; exon_id "5_106898545_106898601_+"; exonnum "5"; txlen "812";
5	sraer114_mid	exon	106898545	106898601	0.0037083580258897	+	.	gene_id "ENSRNOG00000079577"; transcript_id "ENSRNOG00000079577_tx_81"; exon_id "5_106898545_106898601_+"; exonnum "6"; txlen "788";
5	sraer114_mid	exon	106898545	106898601	0.0037083580258897	+	.	gene_id "ENSRNOG00000079577"; transcript_id "ENSRNOG00000079577_tx_82"; exon_id "5_106898545_106898601_+"; exonnum "5"; txlen "716";
5	sraer114_mid	exon	106898545	106898601	0.00366918378769299	+	.	gene_id "ENSRNOG00000079577"; transcript_id "ENSRNOG00000079577_tx_83"; exon_id "5_106898545_106898601_+"; exonnum "8"; txlen "1312";
5	sraer114_mid	exon	106898545	106898601	0.00366918378769299	+	.	gene_id "ENSRNOG00000079577"; transcript_id "ENSRNOG00000079577_tx_84"; exon_id "5_106898545_106898601_+"; exonnum "6"; txlen "1081";
5	sraer114_mid	exon	106898545	106898601	0.00366918378769299	+	.	gene_id "ENSRNOG00000079577"; transcript_id "ENSRNOG00000079577_tx_85"; exon_id "5_106898545_106898601_+"; exonnum "7"; txlen "1240";
5	sraer114_mid	exon	106898545	106898601	0.00361394165273949	+	.	gene_id "ENSRNOG00000079577"; transcript_id "ENSRNOG00000079577_tx_86"; exon_id "5_106898545_106898601_+"; exonnum "6"; txlen "655";
5	sraer114_mid	exon	106898545	106898601	0.00361394165273949	+	.	gene_id "ENSRNOG00000079577"; transcript_id "ENSRNOG00000079577_tx_87"; exon_id "5_106898545_106898601_+"; exonnum "7"; txlen "831";
5	sraer114_mid	exon	106898545	106898601	0.00361394165273949	+	.	gene_id "ENSRNOG00000079577"; transcript_id "ENSRNOG00000079577_tx_89"; exon_id "5_106898545_106898601_+"; exonnum "7"; txlen "1968";
5	sraer114_mid	exon	106898545	106898601	0.026698797567136	+	.	gene_id "ENSRNOG00000079577"; transcript_id "ENSRNOG00000079577_tx_9"; exon_id "5_106898545_106898601_+"; exonnum "4"; txlen "773";
5	sraer114_mid	exon	106898545	106898601	0.00361394165273949	+	.	gene_id "ENSRNOG00000079577"; transcript_id "ENSRNOG00000079577_tx_90"; exon_id "5_106898545_106898601_+"; exonnum "7"; txlen "826";
5	sraer114_mid	exon	106898545	106898601	0.00361394165273949	+	.	gene_id "ENSRNOG00000079577"; transcript_id "ENSRNOG00000079577_tx_91"; exon_id "5_106898545_106898601_+"; exonnum "8"; txlen "2144";
5	sraer114_mid	exon	106898545	106898601	0.00361394165273949	+	.	gene_id "ENSRNOG00000079577"; transcript_id "ENSRNOG00000079577_tx_92"; exon_id "5_106898545_106898601_+"; exonnum "8"; txlen "1002";
5	sraer114_mid	exon	106898545	106898601	0.00361394165273949	+	.	gene_id "ENSRNOG00000079577"; transcript_id "ENSRNOG00000079577_tx_93"; exon_id "5_106898545_106898601_+"; exonnum "9"; txlen "2216";
5	sraer114_mid	exon	106898545	106898601	0.00361394165273949	+	.	gene_id "ENSRNOG00000079577"; transcript_id "ENSRNOG00000079577_tx_94"; exon_id "5_106898545_106898601_+"; exonnum "9"; txlen "1074";
5	sraer114_mid	exon	106898545	106898601	0.00361394165273949	+	.	gene_id "ENSRNOG00000079577"; transcript_id "ENSRNOG00000079577_tx_95"; exon_id "5_106898545_106898601_+"; exonnum "5"; txlen "1767";
5	sraer114_mid	exon	106898545	106898601	0.00361394165273949	+	.	gene_id "ENSRNOG00000079577"; transcript_id "ENSRNOG00000079577_tx_96"; exon_id "5_106898545_106898601_+"; exonnum "5"; txlen "625";
5	sraer114_mid	exon	106898545	106898601	0.00361394165273949	+	.	gene_id "ENSRNOG00000079577"; transcript_id "ENSRNOG00000079577_tx_97"; exon_id "5_106898545_106898601_+"; exonnum "6"; txlen "759";
5	sraer114_mid	exon	106898545	106898601	0.00361394165273949	+	.	gene_id "ENSRNOG00000079577"; transcript_id "ENSRNOG00000079577_tx_98"; exon_id "5_106898545_106898601_+"; exonnum "6"; txlen "1839";
5	sraer114_mid	exon	106898545	106898601	0.00361394165273949	+	.	gene_id "ENSRNOG00000079577"; transcript_id "ENSRNOG00000079577_tx_99"; exon_id "5_106898545_106898601_+"; exonnum "6"; txlen "697";
5	sraer114_ss	exon	106901104	106901945	0.00305706349993098	+	.	gene_id "ENSRNOG00000079577"; transcript_id "ENSRNOG00000079577_tx_134"; exon_id "5_106901104_106901945_+"; exonnum "7"; txlen "2596";
5	sraer114_ss	exon	106901104	106901945	0.00226786965227765	+	.	gene_id "ENSRNOG00000079577"; transcript_id "ENSRNOG00000079577_tx_192"; exon_id "5_106901104_106901945_+"; exonnum "9"; txlen "1788";
5	sraer114_ss	exon	106901104	106901945	0.00226786965227765	+	.	gene_id "ENSRNOG00000079577"; transcript_id "ENSRNOG00000079577_tx_193"; exon_id "5_106901104_106901945_+"; exonnum "10"; txlen "1860";
5	sraer114_ss	exon	106901104	106901945	0.00226786965227765	+	.	gene_id "ENSRNOG00000079577"; transcript_id "ENSRNOG00000079577_tx_194"; exon_id "5_106901104_106901945_+"; exonnum "10"; txlen "1831";
5	sraer114_ss	exon	106901104	106901945	0.00226786965227765	+	.	gene_id "ENSRNOG00000079577"; transcript_id "ENSRNOG00000079577_tx_195"; exon_id "5_106901104_106901945_+"; exonnum "11"; txlen "1903";
5	sraer114_ss	exon	106901104	106901945	0.00226786965227765	+	.	gene_id "ENSRNOG00000079577"; transcript_id "ENSRNOG00000079577_tx_196"; exon_id "5_106901104_106901945_+"; exonnum "8"; txlen "2715";
5	sraer114_ss	exon	106901104	106901945	0.00226786965227765	+	.	gene_id "ENSRNOG00000079577"; transcript_id "ENSRNOG00000079577_tx_197"; exon_id "5_106901104_106901945_+"; exonnum "8"; txlen "1573";
5	sraer114_ss	exon	106901104	106901945	0.00224784080877278	+	.	gene_id "ENSRNOG00000079577"; transcript_id "ENSRNOG00000079577_tx_198"; exon_id "5_106901104_106901945_+"; exonnum "10"; txlen "1714";
5	sraer114_ss	exon	106901104	106901945	0.00774708976352908	+	.	gene_id "ENSRNOG00000079577"; transcript_id "ENSRNOG00000079577_tx_26"; exon_id "5_106901104_106901945_+"; exonnum "7"; txlen "1441";
5	sraer114_ss	exon	106901104	106901945	0.00774708976352908	+	.	gene_id "ENSRNOG00000079577"; transcript_id "ENSRNOG00000079577_tx_27"; exon_id "5_106901104_106901945_+"; exonnum "6"; txlen "1359";
5	sraer114_ss	exon	106901104	106901945	0.00774708976352908	+	.	gene_id "ENSRNOG00000079577"; transcript_id "ENSRNOG00000079577_tx_28"; exon_id "5_106901104_106901945_+"; exonnum "8"; txlen "1617";
5	sraer114_ss	exon	106901104	106901945	0.00774708976352908	+	.	gene_id "ENSRNOG00000079577"; transcript_id "ENSRNOG00000079577_tx_29"; exon_id "5_106901104_106901945_+"; exonnum "9"; txlen "1776";
5	sraer114_ss	exon	106901104	106901945	0.00774708976352908	+	.	gene_id "ENSRNOG00000079577"; transcript_id "ENSRNOG00000079577_tx_30"; exon_id "5_106901104_106901945_+"; exonnum "5"; txlen "1240";
5	sraer114_ss	exon	106901104	106901945	0.00774708976352908	+	.	gene_id "ENSRNOG00000079577"; transcript_id "ENSRNOG00000079577_tx_31"; exon_id "5_106901104_106901945_+"; exonnum "7"; txlen "1545";
5	sraer114_ss	exon	106901104	106901945	0.00547922011125143	+	.	gene_id "ENSRNOG00000079577"; transcript_id "ENSRNOG00000079577_tx_45"; exon_id "5_106901104_106901945_+"; exonnum "6"; txlen "1369";
5	sraer114_ss	exon	106901104	106901945	0.00547922011125143	+	.	gene_id "ENSRNOG00000079577"; transcript_id "ENSRNOG00000079577_tx_46"; exon_id "5_106901104_106901945_+"; exonnum "4"; txlen "1168";
5	sraer114_ss	exon	106901104	106901945	0.00532493315220863	+	.	gene_id "ENSRNOG00000079577"; transcript_id "ENSRNOG00000079577_tx_56"; exon_id "5_106901104_106901945_+"; exonnum "9"; txlen "2930";
5	sraer114_ss	exon	106901104	106901945	0.00532493315220863	+	.	gene_id "ENSRNOG00000079577"; transcript_id "ENSRNOG00000079577_tx_57"; exon_id "5_106901104_106901945_+"; exonnum "10"; txlen "3002";
5	sraer114_ss	exon	106901104	106901945	0.00532493315220863	+	.	gene_id "ENSRNOG00000079577"; transcript_id "ENSRNOG00000079577_tx_58"; exon_id "5_106901104_106901945_+"; exonnum "10"; txlen "2973";
5	sraer114_ss	exon	106901104	106901945	0.00532493315220863	+	.	gene_id "ENSRNOG00000079577"; transcript_id "ENSRNOG00000079577_tx_59"; exon_id "5_106901104_106901945_+"; exonnum "11"; txlen "3045";
5	sraer114_ss	exon	106901104	106901945	0.0046900262635981	+	.	gene_id "ENSRNOG00000079577"; transcript_id "ENSRNOG00000079577_tx_68"; exon_id "5_106901104_106901945_+"; exonnum "8"; txlen "1704";
5	sraer114_ss	exon	106909147	106909243	0.00274034249650216	+	.	gene_id "ENSRNOG00000079577"; transcript_id "ENSRNOG00000079577_tx_151"; exon_id "5_106909147_106909243_+"; exonnum "9"; txlen "2185";
5	sraer114_ss	exon	106909147	106909243	0.00274034249650216	+	.	gene_id "ENSRNOG00000079577"; transcript_id "ENSRNOG00000079577_tx_152"; exon_id "5_106909147_106909243_+"; exonnum "9"; txlen "1043";
5	sraer114_ss	exon	106909147	106909243	0.00274034249650216	+	.	gene_id "ENSRNOG00000079577"; transcript_id "ENSRNOG00000079577_tx_153"; exon_id "5_106909147_106909243_+"; exonnum "10"; txlen "2257";
5	sraer114_ss	exon	106909147	106909243	0.00274034249650216	+	.	gene_id "ENSRNOG00000079577"; transcript_id "ENSRNOG00000079577_tx_154"; exon_id "5_106909147_106909243_+"; exonnum "10"; txlen "1115";
5	sraer114_ss	exon	106909147	106909243	0.00274034249650216	+	.	gene_id "ENSRNOG00000079577"; transcript_id "ENSRNOG00000079577_tx_155"; exon_id "5_106909147_106909243_+"; exonnum "10"; txlen "2228";
5	sraer114_ss	exon	106909147	106909243	0.00274034249650216	+	.	gene_id "ENSRNOG00000079577"; transcript_id "ENSRNOG00000079577_tx_156"; exon_id "5_106909147_106909243_+"; exonnum "10"; txlen "1086";
5	sraer114_ss	exon	106909147	106909243	0.00274034249650216	+	.	gene_id "ENSRNOG00000079577"; transcript_id "ENSRNOG00000079577_tx_157"; exon_id "5_106909147_106909243_+"; exonnum "7"; txlen "1927";
5	sraer114_ss	exon	106909147	106909243	0.00274034249650216	+	.	gene_id "ENSRNOG00000079577"; transcript_id "ENSRNOG00000079577_tx_158"; exon_id "5_106909147_106909243_+"; exonnum "7"; txlen "785";
5	sraer114_ss	exon	106909147	106909243	0.00274034249650216	+	.	gene_id "ENSRNOG00000079577"; transcript_id "ENSRNOG00000079577_tx_159"; exon_id "5_106909147_106909243_+"; exonnum "11"; txlen "2300";
5	sraer114_ss	exon	106909147	106909243	0.00274034249650216	+	.	gene_id "ENSRNOG00000079577"; transcript_id "ENSRNOG00000079577_tx_160"; exon_id "5_106909147_106909243_+"; exonnum "11"; txlen "1158";
5	sraer114_ss	exon	106909147	106909243	0.00274034249650216	+	.	gene_id "ENSRNOG00000079577"; transcript_id "ENSRNOG00000079577_tx_161"; exon_id "5_106909147_106909243_+"; exonnum "8"; txlen "1970";
5	sraer114_ss	exon	106909147	106909243	0.00274034249650216	+	.	gene_id "ENSRNOG00000079577"; transcript_id "ENSRNOG00000079577_tx_162"; exon_id "5_106909147_106909243_+"; exonnum "8"; txlen "828";
5	sraer114_ss	exon	106909147	106909243	0.00274034249650216	+	.	gene_id "ENSRNOG00000079577"; transcript_id "ENSRNOG00000079577_tx_163"; exon_id "5_106909147_106909243_+"; exonnum "7"; txlen "1851";
5	sraer114_ss	exon	106909147	106909243	0.00274034249650216	+	.	gene_id "ENSRNOG00000079577"; transcript_id "ENSRNOG00000079577_tx_164"; exon_id "5_106909147_106909243_+"; exonnum "7"; txlen "709";
5	sraer114_ss	exon	106909147	106909243	0.00270711621265227	+	.	gene_id "ENSRNOG00000079577"; transcript_id "ENSRNOG00000079577_tx_166"; exon_id "5_106909147_106909243_+"; exonnum "6"; txlen "624";
5	sraer114_ss	exon	106909147	106909243	0.00270711621265227	+	.	gene_id "ENSRNOG00000079577"; transcript_id "ENSRNOG00000079577_tx_167"; exon_id "5_106909147_106909243_+"; exonnum "5"; txlen "542";
5	sraer114_ss	exon	106909147	106909243	0.00236236422112256	+	.	gene_id "ENSRNOG00000079577"; transcript_id "ENSRNOG00000079577_tx_186"; exon_id "5_106909147_106909243_+"; exonnum "10"; txlen "969";
5	sraer114_ss	exon	106909147	106909243	0.00236236422112256	+	.	gene_id "ENSRNOG00000079577"; transcript_id "ENSRNOG00000079577_tx_187"; exon_id "5_106909147_106909243_+"; exonnum "11"; txlen "1041";
5	sraer114_ss	exon	106909147	106909243	0.00236236422112256	+	.	gene_id "ENSRNOG00000079577"; transcript_id "ENSRNOG00000079577_tx_188"; exon_id "5_106909147_106909243_+"; exonnum "7"; txlen "592";
5	sraer114_ss	exon	106909147	106909243	0.00236236422112256	+	.	gene_id "ENSRNOG00000079577"; transcript_id "ENSRNOG00000079577_tx_189"; exon_id "5_106909147_106909243_+"; exonnum "8"; txlen "711";
5	sraer114_ss	exon	106909147	106909243	0.00544745870915443	+	.	gene_id "ENSRNOG00000079577"; transcript_id "ENSRNOG00000079577_tx_47"; exon_id "5_106909147_106909243_+"; exonnum "7"; txlen "696";
5	sraer114_ss	exon	106909147	106909243	0.00544745870915443	+	.	gene_id "ENSRNOG00000079577"; transcript_id "ENSRNOG00000079577_tx_48"; exon_id "5_106909147_106909243_+"; exonnum "6"; txlen "614";
5	sraer114_ss	exon	106909147	106909243	0.00544745870915443	+	.	gene_id "ENSRNOG00000079577"; transcript_id "ENSRNOG00000079577_tx_49"; exon_id "5_106909147_106909243_+"; exonnum "8"; txlen "872";
5	sraer114_ss	exon	106909147	106909243	0.00544745870915443	+	.	gene_id "ENSRNOG00000079577"; transcript_id "ENSRNOG00000079577_tx_50"; exon_id "5_106909147_106909243_+"; exonnum "9"; txlen "1031";
5	sraer114_ss	exon	106909147	106909243	0.00544745870915443	+	.	gene_id "ENSRNOG00000079577"; transcript_id "ENSRNOG00000079577_tx_52"; exon_id "5_106909147_106909243_+"; exonnum "7"; txlen "800";
5	sraer114_ss	exon	106909147	106909243	0.00544745870915443	+	.	gene_id "ENSRNOG00000079577"; transcript_id "ENSRNOG00000079577_tx_53"; exon_id "5_106909147_106909243_+"; exonnum "8"; txlen "959";
5	sraer114_ss	exon	106911431	106911808	0.00301586974078209	+	.	gene_id "ENSRNOG00000079577"; transcript_id "ENSRNOG00000079577_tx_139"; exon_id "5_106911431_106911808_+"; exonnum "6"; txlen "989";
5	sraer114_ss	exon	106911431	106911808	0.00297094879987356	+	.	gene_id "ENSRNOG00000079577"; transcript_id "ENSRNOG00000079577_tx_140"; exon_id "5_106911431_106911808_+"; exonnum "5"; txlen "823";
5	sraer114_ss	exon	106911431	106911808	0.00297094879987356	+	.	gene_id "ENSRNOG00000079577"; transcript_id "ENSRNOG00000079577_tx_141"; exon_id "5_106911431_106911808_+"; exonnum "6"; txlen "2067";
5	sraer114_ss	exon	106911431	106911808	0.00272498389897558	+	.	gene_id "ENSRNOG00000079577"; transcript_id "ENSRNOG00000079577_tx_165"; exon_id "5_106911431_106911808_+"; exonnum "7"; txlen "2149";
5	sraer114_ss	exon	106911431	106911808	0.00230158480217581	+	.	gene_id "ENSRNOG00000079577"; transcript_id "ENSRNOG00000079577_tx_190"; exon_id "5_106911431_106911808_+"; exonnum "8"; txlen "1247";
5	sraer114_ss	exon	106911431	106911808	0.00221470728717847	+	.	gene_id "ENSRNOG00000079577"; transcript_id "ENSRNOG00000079577_tx_200"; exon_id "5_106911431_106911808_+"; exonnum "7"; txlen "2259";
5	sraer114_ss	exon	106911431	106911808	0.00221470728717847	+	.	gene_id "ENSRNOG00000079577"; transcript_id "ENSRNOG00000079577_tx_201"; exon_id "5_106911431_106911808_+"; exonnum "6"; txlen "2187";
5	sraer114_ss	exon	106911431	106911808	0.00965600232834865	+	.	gene_id "ENSRNOG00000079577"; transcript_id "ENSRNOG00000079577_tx_21"; exon_id "5_106911431_106911808_+"; exonnum "6"; txlen "895";
5	sraer114_ss	exon	106911431	106911808	0.00965600232834865	+	.	gene_id "ENSRNOG00000079577"; transcript_id "ENSRNOG00000079577_tx_22"; exon_id "5_106911431_106911808_+"; exonnum "5"; txlen "776";
5	sraer114_ss	exon	106911431	106911808	0.00965600232834865	+	.	gene_id "ENSRNOG00000079577"; transcript_id "ENSRNOG00000079577_tx_23"; exon_id "5_106911431_106911808_+"; exonnum "4"; txlen "704";
5	sraer114_ss	exon	106911431	106911808	0.00894171738974236	+	.	gene_id "ENSRNOG00000079577"; transcript_id "ENSRNOG00000079577_tx_25"; exon_id "5_106911431_106911808_+"; exonnum "8"; txlen "1153";
5	sraer114_ss	exon	106911431	106911808	0.00639416768666857	+	.	gene_id "ENSRNOG00000079577"; transcript_id "ENSRNOG00000079577_tx_37"; exon_id "5_106911431_106911808_+"; exonnum "7"; txlen "977";
5	sraer114_ss	exon	106911431	106911808	0.00598681854065565	+	.	gene_id "ENSRNOG00000079577"; transcript_id "ENSRNOG00000079577_tx_43"; exon_id "5_106911431_106911808_+"; exonnum "6"; txlen "2020";
5	sraer114_ss	exon	106911431	106911808	0.00598681854065565	+	.	gene_id "ENSRNOG00000079577"; transcript_id "ENSRNOG00000079577_tx_44"; exon_id "5_106911431_106911808_+"; exonnum "5"; txlen "1948";
5	sraer114_ss	exon	106911431	106911808	0.00527253360204937	+	.	gene_id "ENSRNOG00000079577"; transcript_id "ENSRNOG00000079577_tx_60"; exon_id "5_106911431_106911808_+"; exonnum "8"; txlen "2325";
5	sraer114_ss	exon	106911431	106911808	0.00366918378769299	+	.	gene_id "ENSRNOG00000079577"; transcript_id "ENSRNOG00000079577_tx_83"; exon_id "5_106911431_106911808_+"; exonnum "9"; txlen "1312";
5	sraer114_ss	exon	106911431	106911808	0.00366918378769299	+	.	gene_id "ENSRNOG00000079577"; transcript_id "ENSRNOG00000079577_tx_84"; exon_id "5_106911431_106911808_+"; exonnum "7"; txlen "1081";
5	sraer114_ss	exon	106911431	106911808	0.00366918378769299	+	.	gene_id "ENSRNOG00000079577"; transcript_id "ENSRNOG00000079577_tx_85"; exon_id "5_106911431_106911808_+"; exonnum "8"; txlen "1240";
5	sraer114_mid	exon	106915998	106916053	0.0032996858568491	+	.	gene_id "ENSRNOG00000079577"; transcript_id "ENSRNOG00000079577_tx_104"; exon_id "5_106915998_106916053_+"; exonnum "9"; txlen "990";
5	sraer114_mid	exon	106915998	106916053	0.0032996858568491	+	.	gene_id "ENSRNOG00000079577"; transcript_id "ENSRNOG00000079577_tx_105"; exon_id "5_106915998_106916053_+"; exonnum "10"; txlen "2303";
5	sraer114_mid	exon	106915998	106916053	0.0032996858568491	+	.	gene_id "ENSRNOG00000079577"; transcript_id "ENSRNOG00000079577_tx_106"; exon_id "5_106915998_106916053_+"; exonnum "10"; txlen "1161";
5	sraer114_mid	exon	106915998	106916053	0.0032996858568491	+	.	gene_id "ENSRNOG00000079577"; transcript_id "ENSRNOG00000079577_tx_107"; exon_id "5_106915998_106916053_+"; exonnum "10"; txlen "2187";
5	sraer114_mid	exon	106915998	106916053	0.0032996858568491	+	.	gene_id "ENSRNOG00000079577"; transcript_id "ENSRNOG00000079577_tx_108"; exon_id "5_106915998_106916053_+"; exonnum "10"; txlen "1045";
5	sraer114_mid	exon	106915998	106916053	0.0032996858568491	+	.	gene_id "ENSRNOG00000079577"; transcript_id "ENSRNOG00000079577_tx_109"; exon_id "5_106915998_106916053_+"; exonnum "11"; txlen "2375";
5	sraer114_mid	exon	106915998	106916053	0.0032996858568491	+	.	gene_id "ENSRNOG00000079577"; transcript_id "ENSRNOG00000079577_tx_110"; exon_id "5_106915998_106916053_+"; exonnum "11"; txlen "1233";
5	sraer114_mid	exon	106915998	106916053	0.0032996858568491	+	.	gene_id "ENSRNOG00000079577"; transcript_id "ENSRNOG00000079577_tx_111"; exon_id "5_106915998_106916053_+"; exonnum "11"; txlen "2259";
5	sraer114_mid	exon	106915998	106916053	0.0032996858568491	+	.	gene_id "ENSRNOG00000079577"; transcript_id "ENSRNOG00000079577_tx_112"; exon_id "5_106915998_106916053_+"; exonnum "11"; txlen "1117";
5	sraer114_mid	exon	106915998	106916053	0.0032996858568491	+	.	gene_id "ENSRNOG00000079577"; transcript_id "ENSRNOG00000079577_tx_113"; exon_id "5_106915998_106916053_+"; exonnum "9"; txlen "2011";
5	sraer114_mid	exon	106915998	106916053	0.0032996858568491	+	.	gene_id "ENSRNOG00000079577"; transcript_id "ENSRNOG00000079577_tx_114"; exon_id "5_106915998_106916053_+"; exonnum "9"; txlen "869";
5	sraer114_mid	exon	106915998	106916053	0.0032996858568491	+	.	gene_id "ENSRNOG00000079577"; transcript_id "ENSRNOG00000079577_tx_115"; exon_id "5_106915998_106916053_+"; exonnum "11"; txlen "2346";
5	sraer114_mid	exon	106915998	106916053	0.0032996858568491	+	.	gene_id "ENSRNOG00000079577"; transcript_id "ENSRNOG00000079577_tx_116"; exon_id "5_106915998_106916053_+"; exonnum "11"; txlen "1204";
5	sraer114_mid	exon	106915998	106916053	0.0032996858568491	+	.	gene_id "ENSRNOG00000079577"; transcript_id "ENSRNOG00000079577_tx_117"; exon_id "5_106915998_106916053_+"; exonnum "8"; txlen "918";
5	sraer114_mid	exon	106915998	106916053	0.0032996858568491	+	.	gene_id "ENSRNOG00000079577"; transcript_id "ENSRNOG00000079577_tx_118"; exon_id "5_106915998_106916053_+"; exonnum "8"; txlen "1882";
5	sraer114_mid	exon	106915998	106916053	0.0032996858568491	+	.	gene_id "ENSRNOG00000079577"; transcript_id "ENSRNOG00000079577_tx_119"; exon_id "5_106915998_106916053_+"; exonnum "8"; txlen "740";
5	sraer114_mid	exon	106915998	106916053	0.0032996858568491	+	.	gene_id "ENSRNOG00000079577"; transcript_id "ENSRNOG00000079577_tx_120"; exon_id "5_106915998_106916053_+"; exonnum "7"; txlen "1810";
5	sraer114_mid	exon	106915998	106916053	0.0032996858568491	+	.	gene_id "ENSRNOG00000079577"; transcript_id "ENSRNOG00000079577_tx_121"; exon_id "5_106915998_106916053_+"; exonnum "7"; txlen "668";
5	sraer114_mid	exon	106915998	106916053	0.00251404636712312	+	.	gene_id "ENSRNOG00000079577"; transcript_id "ENSRNOG00000079577_tx_176"; exon_id "5_106915998_106916053_+"; exonnum "6"; txlen "573";
5	sraer114_mid	exon	106915998	106916053	0.00251404636712312	+	.	gene_id "ENSRNOG00000079577"; transcript_id "ENSRNOG00000079577_tx_177"; exon_id "5_106915998_106916053_+"; exonnum "7"; txlen "1886";
5	sraer114_mid	exon	106915998	106916053	0.00251404636712312	+	.	gene_id "ENSRNOG00000079577"; transcript_id "ENSRNOG00000079577_tx_178"; exon_id "5_106915998_106916053_+"; exonnum "7"; txlen "744";
5	sraer114_mid	exon	106915998	106916053	0.00251404636712312	+	.	gene_id "ENSRNOG00000079577"; transcript_id "ENSRNOG00000079577_tx_179"; exon_id "5_106915998_106916053_+"; exonnum "8"; txlen "1929";
5	sraer114_mid	exon	106915998	106916053	0.00251404636712312	+	.	gene_id "ENSRNOG00000079577"; transcript_id "ENSRNOG00000079577_tx_180"; exon_id "5_106915998_106916053_+"; exonnum "8"; txlen "787";
5	sraer114_mid	exon	106915998	106916053	0.00211840384550486	+	.	gene_id "ENSRNOG00000079577"; transcript_id "ENSRNOG00000079577_tx_203"; exon_id "5_106915998_106916053_+"; exonnum "12"; txlen "3236";
5	sraer114_mid	exon	106915998	106916053	0.00211840384550486	+	.	gene_id "ENSRNOG00000079577"; transcript_id "ENSRNOG00000079577_tx_204"; exon_id "5_106915998_106916053_+"; exonnum "12"; txlen "1977";
5	sraer114_mid	exon	106915998	106916053	0.00361394165273949	+	.	gene_id "ENSRNOG00000079577"; transcript_id "ENSRNOG00000079577_tx_86"; exon_id "5_106915998_106916053_+"; exonnum "7"; txlen "655";
5	sraer114_mid	exon	106915998	106916053	0.00361394165273949	+	.	gene_id "ENSRNOG00000079577"; transcript_id "ENSRNOG00000079577_tx_87"; exon_id "5_106915998_106916053_+"; exonnum "8"; txlen "831";
5	sraer114_mid	exon	106915998	106916053	0.00361394165273949	+	.	gene_id "ENSRNOG00000079577"; transcript_id "ENSRNOG00000079577_tx_89"; exon_id "5_106915998_106916053_+"; exonnum "8"; txlen "1968";
5	sraer114_mid	exon	106915998	106916053	0.00361394165273949	+	.	gene_id "ENSRNOG00000079577"; transcript_id "ENSRNOG00000079577_tx_90"; exon_id "5_106915998_106916053_+"; exonnum "8"; txlen "826";
5	sraer114_mid	exon	106915998	106916053	0.00361394165273949	+	.	gene_id "ENSRNOG00000079577"; transcript_id "ENSRNOG00000079577_tx_91"; exon_id "5_106915998_106916053_+"; exonnum "9"; txlen "2144";
5	sraer114_mid	exon	106915998	106916053	0.00361394165273949	+	.	gene_id "ENSRNOG00000079577"; transcript_id "ENSRNOG00000079577_tx_92"; exon_id "5_106915998_106916053_+"; exonnum "9"; txlen "1002";
5	sraer114_mid	exon	106915998	106916053	0.00361394165273949	+	.	gene_id "ENSRNOG00000079577"; transcript_id "ENSRNOG00000079577_tx_93"; exon_id "5_106915998_106916053_+"; exonnum "10"; txlen "2216";
5	sraer114_mid	exon	106915998	106916053	0.00361394165273949	+	.	gene_id "ENSRNOG00000079577"; transcript_id "ENSRNOG00000079577_tx_94"; exon_id "5_106915998_106916053_+"; exonnum "10"; txlen "1074";
5	sraer114_mid	exon	106915998	106916053	0.00361394165273949	+	.	gene_id "ENSRNOG00000079577"; transcript_id "ENSRNOG00000079577_tx_95"; exon_id "5_106915998_106916053_+"; exonnum "6"; txlen "1767";
5	sraer114_mid	exon	106915998	106916053	0.00361394165273949	+	.	gene_id "ENSRNOG00000079577"; transcript_id "ENSRNOG00000079577_tx_96"; exon_id "5_106915998_106916053_+"; exonnum "6"; txlen "625";
5	sraer114_mid	exon	106915998	106916053	0.00361394165273949	+	.	gene_id "ENSRNOG00000079577"; transcript_id "ENSRNOG00000079577_tx_97"; exon_id "5_106915998_106916053_+"; exonnum "7"; txlen "759";
5	sraer114_mid	exon	106915998	106916053	0.00361394165273949	+	.	gene_id "ENSRNOG00000079577"; transcript_id "ENSRNOG00000079577_tx_98"; exon_id "5_106915998_106916053_+"; exonnum "7"; txlen "1839";
5	sraer114_mid	exon	106915998	106916053	0.00361394165273949	+	.	gene_id "ENSRNOG00000079577"; transcript_id "ENSRNOG00000079577_tx_99"; exon_id "5_106915998_106916053_+"; exonnum "7"; txlen "697";
5	sraer114_ss	exon	106929966	106930340	0.026698797567136	+	.	gene_id "ENSRNOG00000079577"; transcript_id "ENSRNOG00000079577_tx_10"; exon_id "5_106929966_106930340_+"; exonnum "4"; txlen "701";
5	sraer114_ss	exon	106929966	106930340	0.0217371104697739	+	.	gene_id "ENSRNOG00000079577"; transcript_id "ENSRNOG00000079577_tx_11"; exon_id "5_106929966_106930340_+"; exonnum "6"; txlen "892";
5	sraer114_ss	exon	106929966	106930340	0.0203385356908582	+	.	gene_id "ENSRNOG00000079577"; transcript_id "ENSRNOG00000079577_tx_12"; exon_id "5_106929966_106930340_+"; exonnum "8"; txlen "1150";
5	sraer114_ss	exon	106929966	106930340	0.0160089500084388	+	.	gene_id "ENSRNOG00000079577"; transcript_id "ENSRNOG00000079577_tx_13"; exon_id "5_106929966_106930340_+"; exonnum "7"; txlen "1078";
5	sraer114_ss	exon	106929966	106930340	0.0032110013937191	+	.	gene_id "ENSRNOG00000079577"; transcript_id "ENSRNOG00000079577_tx_130"; exon_id "5_106929966_106930340_+"; exonnum "9"; txlen "2614";
5	sraer114_ss	exon	106929966	106930340	0.0032110013937191	+	.	gene_id "ENSRNOG00000079577"; transcript_id "ENSRNOG00000079577_tx_131"; exon_id "5_106929966_106930340_+"; exonnum "10"; txlen "3931";
5	sraer114_ss	exon	106929966	106930340	0.0032110013937191	+	.	gene_id "ENSRNOG00000079577"; transcript_id "ENSRNOG00000079577_tx_132"; exon_id "5_106929966_106930340_+"; exonnum "8"; txlen "2542";
5	sraer114_ss	exon	106929966	106930340	0.0032110013937191	+	.	gene_id "ENSRNOG00000079577"; transcript_id "ENSRNOG00000079577_tx_133"; exon_id "5_106929966_106930340_+"; exonnum "9"; txlen "3859";
5	sraer114_ss	exon	106929966	106930340	0.003043145457438	+	.	gene_id "ENSRNOG00000079577"; transcript_id "ENSRNOG00000079577_tx_137"; exon_id "5_106929966_106930340_+"; exonnum "7"; txlen "2401";
5	sraer114_ss	exon	106929966	106930340	0.0146627424759507	+	.	gene_id "ENSRNOG00000079577"; transcript_id "ENSRNOG00000079577_tx_14"; exon_id "5_106929966_106930340_+"; exonnum "5"; txlen "820";
5	sraer114_ss	exon	106929966	106930340	0.00296714986758007	+	.	gene_id "ENSRNOG00000079577"; transcript_id "ENSRNOG00000079577_tx_142"; exon_id "5_106929966_106930340_+"; exonnum "10"; txlen "2535";
5	sraer114_ss	exon	106929966	106930340	0.00296714986758007	+	.	gene_id "ENSRNOG00000079577"; transcript_id "ENSRNOG00000079577_tx_143"; exon_id "5_106929966_106930340_+"; exonnum "10"; txlen "2506";
5	sraer114_ss	exon	106929966	106930340	0.00296714986758007	+	.	gene_id "ENSRNOG00000079577"; transcript_id "ENSRNOG00000079577_tx_144"; exon_id "5_106929966_106930340_+"; exonnum "11"; txlen "2578";
5	sraer114_ss	exon	106929966	106930340	0.00296714986758007	+	.	gene_id "ENSRNOG00000079577"; transcript_id "ENSRNOG00000079577_tx_145"; exon_id "5_106929966_106930340_+"; exonnum "7"; txlen "2129";
5	sraer114_ss	exon	106929966	106930340	0.00285294886634812	+	.	gene_id "ENSRNOG00000079577"; transcript_id "ENSRNOG00000079577_tx_149"; exon_id "5_106929966_106930340_+"; exonnum "8"; txlen "1275";
5	sraer114_ss	exon	106929966	106930340	0.0130905706435091	+	.	gene_id "ENSRNOG00000079577"; transcript_id "ENSRNOG00000079577_tx_15"; exon_id "5_106929966_106930340_+"; exonnum "7"; txlen "974";
5	sraer114_ss	exon	106929966	106930340	0.00285294886634812	+	.	gene_id "ENSRNOG00000079577"; transcript_id "ENSRNOG00000079577_tx_150"; exon_id "5_106929966_106930340_+"; exonnum "7"; txlen "2281";
5	sraer114_ss	exon	106929966	106930340	0.0118060056322706	+	.	gene_id "ENSRNOG00000079577"; transcript_id "ENSRNOG00000079577_tx_16"; exon_id "5_106929966_106930340_+"; exonnum "6"; txlen "2017";
5	sraer114_ss	exon	106929966	106930340	0.0118060056322706	+	.	gene_id "ENSRNOG00000079577"; transcript_id "ENSRNOG00000079577_tx_17"; exon_id "5_106929966_106930340_+"; exonnum "5"; txlen "1945";
5	sraer114_ss	exon	106929966	106930340	0.0102908414188409	+	.	gene_id "ENSRNOG00000079577"; transcript_id "ENSRNOG00000079577_tx_19"; exon_id "5_106929966_106930340_+"; exonnum "7"; txlen "2256";
5	sraer114_ss	exon	106929966	106930340	0.00224784080877278	+	.	gene_id "ENSRNOG00000079577"; transcript_id "ENSRNOG00000079577_tx_199"; exon_id "5_106929966_106930340_+"; exonnum "10"; txlen "1247";
5	sraer114_ss	exon	106929966	106930340	0.00967188972690633	+	.	gene_id "ENSRNOG00000079577"; transcript_id "ENSRNOG00000079577_tx_20"; exon_id "5_106929966_106930340_+"; exonnum "8"; txlen "2322";
5	sraer114_ss	exon	106929966	106930340	0.00925332066960497	+	.	gene_id "ENSRNOG00000079577"; transcript_id "ENSRNOG00000079577_tx_24"; exon_id "5_106929966_106930340_+"; exonnum "6"; txlen "902";
5	sraer114_ss	exon	106929966	106930340	0.00657548097199632	+	.	gene_id "ENSRNOG00000079577"; transcript_id "ENSRNOG00000079577_tx_36"; exon_id "5_106929966_106930340_+"; exonnum "7"; txlen "929";
5	sraer114_ss	exon	106929966	106930340	0.0062541468511571	+	.	gene_id "ENSRNOG00000079577"; transcript_id "ENSRNOG00000079577_tx_38"; exon_id "5_106929966_106930340_+"; exonnum "6"; txlen "917";
5	sraer114_ss	exon	106929966	106930340	0.0062541468511571	+	.	gene_id "ENSRNOG00000079577"; transcript_id "ENSRNOG00000079577_tx_39"; exon_id "5_106929966_106930340_+"; exonnum "7"; txlen "1156";
5	sraer114_ss	exon	106929966	106930340	0.0062541468511571	+	.	gene_id "ENSRNOG00000079577"; transcript_id "ENSRNOG00000079577_tx_40"; exon_id "5_106929966_106930340_+"; exonnum "6"; txlen "1084";
5	sraer114_ss	exon	106929966	106930340	0.0062541468511571	+	.	gene_id "ENSRNOG00000079577"; transcript_id "ENSRNOG00000079577_tx_41"; exon_id "5_106929966_106930340_+"; exonnum "5"; txlen "845";
5	sraer114_ss	exon	106929966	106930340	0.00496544978326858	+	.	gene_id "ENSRNOG00000079577"; transcript_id "ENSRNOG00000079577_tx_62"; exon_id "5_106929966_106930340_+"; exonnum "7"; txlen "1036";
5	sraer114_ss	exon	106929966	106930340	0.00496544978326858	+	.	gene_id "ENSRNOG00000079577"; transcript_id "ENSRNOG00000079577_tx_63"; exon_id "5_106929966_106930340_+"; exonnum "7"; txlen "1203";
5	sraer114_ss	exon	106929966	106930340	0.00496544978326858	+	.	gene_id "ENSRNOG00000079577"; transcript_id "ENSRNOG00000079577_tx_64"; exon_id "5_106929966_106930340_+"; exonnum "9"; txlen "2592";
5	sraer114_ss	exon	106929966	106930340	0.00496544978326858	+	.	gene_id "ENSRNOG00000079577"; transcript_id "ENSRNOG00000079577_tx_65"; exon_id "5_106929966_106930340_+"; exonnum "6"; txlen "964";
5	sraer114_ss	exon	106929966	106930340	0.00496544978326858	+	.	gene_id "ENSRNOG00000079577"; transcript_id "ENSRNOG00000079577_tx_66"; exon_id "5_106929966_106930340_+"; exonnum "8"; txlen "2520";
5	sraer114_ss	exon	106929966	106930340	0.00496186707690279	+	.	gene_id "ENSRNOG00000079577"; transcript_id "ENSRNOG00000079577_tx_67"; exon_id "5_106929966_106930340_+"; exonnum "9"; txlen "1309";
5	sraer114_ss	exon	106929966	106930340	0.00439935612485697	+	.	gene_id "ENSRNOG00000079577"; transcript_id "ENSRNOG00000079577_tx_72"; exon_id "5_106929966_106930340_+"; exonnum "9"; txlen "2394";
5	sraer114_ss	exon	106929966	106930340	0.0037225321056482	+	.	gene_id "ENSRNOG00000079577"; transcript_id "ENSRNOG00000079577_tx_78"; exon_id "5_106929966_106930340_+"; exonnum "7"; txlen "2136";
5	sraer114_ss	exon	106929966	106930340	0.026698797567136	+	.	gene_id "ENSRNOG00000079577"; transcript_id "ENSRNOG00000079577_tx_9"; exon_id "5_106929966_106930340_+"; exonnum "5"; txlen "773";
5	sraer114_mid	exon	106945449	106945549	0.00348483103149101	+	.	gene_id "ENSRNOG00000079577"; transcript_id "ENSRNOG00000079577_tx_101"; exon_id "5_106945449_106945549_+"; exonnum "7"; txlen "803";
5	sraer114_mid	exon	106945449	106945549	0.00291570516033106	+	.	gene_id "ENSRNOG00000079577"; transcript_id "ENSRNOG00000079577_tx_146"; exon_id "5_106945449_106945549_+"; exonnum "5"; txlen "1774";
5	sraer114_mid	exon	106945449	106945549	0.00211840384550486	+	.	gene_id "ENSRNOG00000079577"; transcript_id "ENSRNOG00000079577_tx_203"; exon_id "5_106945449_106945549_+"; exonnum "13"; txlen "3236";
5	sraer114_mid	exon	106945449	106945549	0.00211840384550486	+	.	gene_id "ENSRNOG00000079577"; transcript_id "ENSRNOG00000079577_tx_204"; exon_id "5_106945449_106945549_+"; exonnum "13"; txlen "1977";
5	sraer114_mid	exon	106945449	106945549	0.00443581398694038	+	.	gene_id "ENSRNOG00000079577"; transcript_id "ENSRNOG00000079577_tx_71"; exon_id "5_106945449_106945549_+"; exonnum "6"; txlen "721";
5	sraer114_mid	exon	106958277	106958402	0.00211840384550486	+	.	gene_id "ENSRNOG00000079577"; transcript_id "ENSRNOG00000079577_tx_203"; exon_id "5_106958277_106958402_+"; exonnum "14"; txlen "3236";
5	sraer114_mid	exon	106958277	106958402	0.00211840384550486	+	.	gene_id "ENSRNOG00000079577"; transcript_id "ENSRNOG00000079577_tx_204"; exon_id "5_106958277_106958402_+"; exonnum "14"; txlen "1977";
5	sraer114_es	exon	106966705	106966971	0.00303268157181954	+	.	gene_id "ENSRNOG00000079577"; transcript_id "ENSRNOG00000079577_tx_138"; exon_id "5_106966705_106966971_+"; exonnum "1"; txlen "858";
5	sraer114_mid	exon	106972113	106972221	0.0051906087482414	+	.	gene_id "ENSRNOG00000079577"; transcript_id "ENSRNOG00000079577_tx_61"; exon_id "5_106972113_106972221_+"; exonnum "1"; txlen "700";
5	sraer114_mid	exon	106973193	106973295	0.00348483103149101	+	.	gene_id "ENSRNOG00000079577"; transcript_id "ENSRNOG00000079577_tx_101"; exon_id "5_106973193_106973295_+"; exonnum "8"; txlen "803";
5	sraer114_mid	exon	106973193	106973295	0.0034808511402505	+	.	gene_id "ENSRNOG00000079577"; transcript_id "ENSRNOG00000079577_tx_102"; exon_id "5_106973193_106973295_+"; exonnum "5"; txlen "989";
5	sraer114_mid	exon	106973193	106973295	0.00345205471762006	+	.	gene_id "ENSRNOG00000079577"; transcript_id "ENSRNOG00000079577_tx_103"; exon_id "5_106973193_106973295_+"; exonnum "7"; txlen "806";
5	sraer114_mid	exon	106973193	106973295	0.0032606549286195	+	.	gene_id "ENSRNOG00000079577"; transcript_id "ENSRNOG00000079577_tx_128"; exon_id "5_106973193_106973295_+"; exonnum "8"; txlen "2201";
5	sraer114_mid	exon	106973193	106973295	0.0032606549286195	+	.	gene_id "ENSRNOG00000079577"; transcript_id "ENSRNOG00000079577_tx_129"; exon_id "5_106973193_106973295_+"; exonnum "7"; txlen "2129";
5	sraer114_mid	exon	106973193	106973295	0.00305314535920033	+	.	gene_id "ENSRNOG00000079577"; transcript_id "ENSRNOG00000079577_tx_135"; exon_id "5_106973193_106973295_+"; exonnum "9"; txlen "915";
5	sraer114_mid	exon	106973193	106973295	0.00305314535920033	+	.	gene_id "ENSRNOG00000079577"; transcript_id "ENSRNOG00000079577_tx_136"; exon_id "5_106973193_106973295_+"; exonnum "8"; txlen "843";
5	sraer114_mid	exon	106973193	106973295	0.00303268157181954	+	.	gene_id "ENSRNOG00000079577"; transcript_id "ENSRNOG00000079577_tx_138"; exon_id "5_106973193_106973295_+"; exonnum "2"; txlen "858";
5	sraer114_mid	exon	106973193	106973295	0.00291570516033106	+	.	gene_id "ENSRNOG00000079577"; transcript_id "ENSRNOG00000079577_tx_146"; exon_id "5_106973193_106973295_+"; exonnum "6"; txlen "1774";
5	sraer114_mid	exon	106973193	106973295	0.00285307306254206	+	.	gene_id "ENSRNOG00000079577"; transcript_id "ENSRNOG00000079577_tx_147"; exon_id "5_106973193_106973295_+"; exonnum "7"; txlen "1962";
5	sraer114_mid	exon	106973193	106973295	0.00285307306254206	+	.	gene_id "ENSRNOG00000079577"; transcript_id "ENSRNOG00000079577_tx_148"; exon_id "5_106973193_106973295_+"; exonnum "6"; txlen "1890";
5	sraer114_mid	exon	106973193	106973295	0.00244549119646463	+	.	gene_id "ENSRNOG00000079577"; transcript_id "ENSRNOG00000079577_tx_181"; exon_id "5_106973193_106973295_+"; exonnum "8"; txlen "2182";
5	sraer114_mid	exon	106973193	106973295	0.00244549119646463	+	.	gene_id "ENSRNOG00000079577"; transcript_id "ENSRNOG00000079577_tx_182"; exon_id "5_106973193_106973295_+"; exonnum "7"; txlen "865";
5	sraer114_mid	exon	106973193	106973295	0.00244549119646463	+	.	gene_id "ENSRNOG00000079577"; transcript_id "ENSRNOG00000079577_tx_183"; exon_id "5_106973193_106973295_+"; exonnum "7"; txlen "2110";
5	sraer114_mid	exon	106973193	106973295	0.00244549119646463	+	.	gene_id "ENSRNOG00000079577"; transcript_id "ENSRNOG00000079577_tx_184"; exon_id "5_106973193_106973295_+"; exonnum "6"; txlen "793";
5	sraer114_mid	exon	106973193	106973295	0.00242938141604602	+	.	gene_id "ENSRNOG00000079577"; transcript_id "ENSRNOG00000079577_tx_185"; exon_id "5_106973193_106973295_+"; exonnum "5"; txlen "548";
5	sraer114_mid	exon	106973193	106973295	0.00215792717642187	+	.	gene_id "ENSRNOG00000079577"; transcript_id "ENSRNOG00000079577_tx_202"; exon_id "5_106973193_106973295_+"; exonnum "7"; txlen "1190";
5	sraer114_mid	exon	106973193	106973295	0.00211840384550486	+	.	gene_id "ENSRNOG00000079577"; transcript_id "ENSRNOG00000079577_tx_203"; exon_id "5_106973193_106973295_+"; exonnum "15"; txlen "3236";
5	sraer114_mid	exon	106973193	106973295	0.00211840384550486	+	.	gene_id "ENSRNOG00000079577"; transcript_id "ENSRNOG00000079577_tx_204"; exon_id "5_106973193_106973295_+"; exonnum "15"; txlen "1977";
5	sraer114_mid	exon	106973193	106973295	0.0051906087482414	+	.	gene_id "ENSRNOG00000079577"; transcript_id "ENSRNOG00000079577_tx_61"; exon_id "5_106973193_106973295_+"; exonnum "2"; txlen "700";
5	sraer114_mid	exon	106973193	106973295	0.00452815547877178	+	.	gene_id "ENSRNOG00000079577"; transcript_id "ENSRNOG00000079577_tx_69"; exon_id "5_106973193_106973295_+"; exonnum "6"; txlen "645";
5	sraer114_mid	exon	106973193	106973295	0.00452815547877178	+	.	gene_id "ENSRNOG00000079577"; transcript_id "ENSRNOG00000079577_tx_70"; exon_id "5_106973193_106973295_+"; exonnum "5"; txlen "573";
5	sraer114_mid	exon	106973193	106973295	0.00443581398694038	+	.	gene_id "ENSRNOG00000079577"; transcript_id "ENSRNOG00000079577_tx_71"; exon_id "5_106973193_106973295_+"; exonnum "7"; txlen "721";
5	sraer114_mid	exon	106973193	106973295	0.0037129917466169	+	.	gene_id "ENSRNOG00000079577"; transcript_id "ENSRNOG00000079577_tx_79"; exon_id "5_106973193_106973295_+"; exonnum "7"; txlen "884";
5	sraer114_mid	exon	106973193	106973295	0.0037129917466169	+	.	gene_id "ENSRNOG00000079577"; transcript_id "ENSRNOG00000079577_tx_80"; exon_id "5_106973193_106973295_+"; exonnum "6"; txlen "812";
5	sraer114_mid	exon	106987330	106987479	0.0034808511402505	+	.	gene_id "ENSRNOG00000079577"; transcript_id "ENSRNOG00000079577_tx_102"; exon_id "5_106987330_106987479_+"; exonnum "6"; txlen "989";
5	sraer114_mid	exon	106987330	106987479	0.00303268157181954	+	.	gene_id "ENSRNOG00000079577"; transcript_id "ENSRNOG00000079577_tx_138"; exon_id "5_106987330_106987479_+"; exonnum "3"; txlen "858";
5	sraer114_mid	exon	106987330	106987479	0.00215792717642187	+	.	gene_id "ENSRNOG00000079577"; transcript_id "ENSRNOG00000079577_tx_202"; exon_id "5_106987330_106987479_+"; exonnum "8"; txlen "1190";
5	sraer114_mid	exon	106987330	106987479	0.00211840384550486	+	.	gene_id "ENSRNOG00000079577"; transcript_id "ENSRNOG00000079577_tx_203"; exon_id "5_106987330_106987479_+"; exonnum "16"; txlen "3236";
5	sraer114_mid	exon	106987330	106987479	0.00211840384550486	+	.	gene_id "ENSRNOG00000079577"; transcript_id "ENSRNOG00000079577_tx_204"; exon_id "5_106987330_106987479_+"; exonnum "16"; txlen "1977";
5	sraer114_mid	exon	106987330	106987479	0.0051906087482414	+	.	gene_id "ENSRNOG00000079577"; transcript_id "ENSRNOG00000079577_tx_61"; exon_id "5_106987330_106987479_+"; exonnum "3"; txlen "700";
5	sraer114_mid	exon	106987330	106987479	0.0347101616462641	+	.	gene_id "ENSRNOG00000079577"; transcript_id "ENSRNOG00000079577_tx_8"; exon_id "5_106987330_106987479_+"; exonnum "1"; txlen "1140";
5	sraer114_mid	exon	107023458	107023824	0.0106858659559112	+	.	gene_id "ENSRNOG00000079577"; transcript_id "ENSRNOG00000079577_tx_18"; exon_id "5_107023458_107023824_+"; exonnum "1"; txlen "705";
5	sraer114_mid	exon	107023458	107023824	0.176988952802095	+	.	gene_id "ENSRNOG00000079577"; transcript_id "ENSRNOG00000079577_tx_2"; exon_id "5_107023458_107023824_+"; exonnum "1"; txlen "910";
5	sraer114_mid	exon	107023458	107023824	0.0932162698558811	+	.	gene_id "ENSRNOG00000079577"; transcript_id "ENSRNOG00000079577_tx_3"; exon_id "5_107023458_107023824_+"; exonnum "1"; txlen "990";
5	sraer114_mid	exon	107023458	107023824	0.00608629828434329	+	.	gene_id "ENSRNOG00000079577"; transcript_id "ENSRNOG00000079577_tx_42"; exon_id "5_107023458_107023824_+"; exonnum "1"; txlen "1070";
5	sraer114_mid	exon	107023458	107023824	0.0625372272608572	+	.	gene_id "ENSRNOG00000079577"; transcript_id "ENSRNOG00000079577_tx_5"; exon_id "5_107023458_107023824_+"; exonnum "1"; txlen "625";
5	sraer114_mid	exon	107023458	107023824	0.0607932194712268	+	.	gene_id "ENSRNOG00000079577"; transcript_id "ENSRNOG00000079577_tx_6"; exon_id "5_107023458_107023824_+"; exonnum "1"; txlen "705";
5	sraer114_mid	exon	107023458	107023824	0.0347101616462641	+	.	gene_id "ENSRNOG00000079577"; transcript_id "ENSRNOG00000079577_tx_8"; exon_id "5_107023458_107023824_+"; exonnum "2"; txlen "1140";
5	sraer114_mid	exon	107024469	107024753	0.176988952802095	+	.	gene_id "ENSRNOG00000079577"; transcript_id "ENSRNOG00000079577_tx_2"; exon_id "5_107024469_107024753_+"; exonnum "2"; txlen "910";
5	sraer114_mid	exon	107024469	107024753	0.0932162698558811	+	.	gene_id "ENSRNOG00000079577"; transcript_id "ENSRNOG00000079577_tx_3"; exon_id "5_107024469_107024753_+"; exonnum "2"; txlen "990";
5	sraer114_mid	exon	107024469	107024753	0.00608629828434329	+	.	gene_id "ENSRNOG00000079577"; transcript_id "ENSRNOG00000079577_tx_42"; exon_id "5_107024469_107024753_+"; exonnum "2"; txlen "1070";
5	sraer114_mid	exon	107024469	107024753	0.0347101616462641	+	.	gene_id "ENSRNOG00000079577"; transcript_id "ENSRNOG00000079577_tx_8"; exon_id "5_107024469_107024753_+"; exonnum "3"; txlen "1140";
5	ensembl	exon	107024669	107024753	0	+	.	gene_id "ENSRNOG00000079577"; gene_version "1"; transcript_id "ENSRNOT00000132752"; transcript_version "1"; exon_number "1"; gene_source "ensembl"; gene_biotype "lncRNA"; transcript_source "ensembl"; transcript_biotype "lncRNA"; exon_id "ENSRNOE00000720707"; exon_version "1"; tag "Ensembl_canonical";
5	ensembl	gene	107024669	107027137	0	+	.	gene_id "ENSRNOG00000079577"; gene_version "1"; gene_source "ensembl"; gene_biotype "lncRNA";
5	ensembl	transcript	107024669	107027137	0	+	.	gene_id "ENSRNOG00000079577"; gene_version "1"; transcript_id "ENSRNOT00000132752"; transcript_version "1"; gene_source "ensembl"; gene_biotype "lncRNA"; transcript_source "ensembl"; transcript_biotype "lncRNA"; tag "Ensembl_canonical";
5	sraer114_mid	exon	107025524	107025603	0.0034808511402505	+	.	gene_id "ENSRNOG00000079577"; transcript_id "ENSRNOG00000079577_tx_102"; exon_id "5_107025524_107025603_+"; exonnum "7"; txlen "989";
5	sraer114_mid	exon	107025524	107025603	0.00303268157181954	+	.	gene_id "ENSRNOG00000079577"; transcript_id "ENSRNOG00000079577_tx_138"; exon_id "5_107025524_107025603_+"; exonnum "4"; txlen "858";
5	sraer114_mid	exon	107025524	107025603	0.0106858659559112	+	.	gene_id "ENSRNOG00000079577"; transcript_id "ENSRNOG00000079577_tx_18"; exon_id "5_107025524_107025603_+"; exonnum "2"; txlen "705";
5	sraer114_mid	exon	107025524	107025603	0.00215792717642187	+	.	gene_id "ENSRNOG00000079577"; transcript_id "ENSRNOG00000079577_tx_202"; exon_id "5_107025524_107025603_+"; exonnum "9"; txlen "1190";
5	sraer114_mid	exon	107025524	107025603	0.00211840384550486	+	.	gene_id "ENSRNOG00000079577"; transcript_id "ENSRNOG00000079577_tx_203"; exon_id "5_107025524_107025603_+"; exonnum "17"; txlen "3236";
5	sraer114_mid	exon	107025524	107025603	0.00211840384550486	+	.	gene_id "ENSRNOG00000079577"; transcript_id "ENSRNOG00000079577_tx_204"; exon_id "5_107025524_107025603_+"; exonnum "17"; txlen "1977";
5	sraer114_mid	exon	107025524	107025603	0.00608629828434329	+	.	gene_id "ENSRNOG00000079577"; transcript_id "ENSRNOG00000079577_tx_42"; exon_id "5_107025524_107025603_+"; exonnum "3"; txlen "1070";
5	sraer114_mid	exon	107025524	107025603	0.0051906087482414	+	.	gene_id "ENSRNOG00000079577"; transcript_id "ENSRNOG00000079577_tx_61"; exon_id "5_107025524_107025603_+"; exonnum "4"; txlen "700";
5	sraer114_mid	exon	107025524	107025603	0.0347101616462641	+	.	gene_id "ENSRNOG00000079577"; transcript_id "ENSRNOG00000079577_tx_8"; exon_id "5_107025524_107025603_+"; exonnum "4"; txlen "1140";
5	ensembl	exon	107026700	107026870	0	+	.	gene_id "ENSRNOG00000079577"; gene_version "1"; transcript_id "ENSRNOT00000132752"; transcript_version "1"; exon_number "2"; gene_source "ensembl"; gene_biotype "lncRNA"; transcript_source "ensembl"; transcript_biotype "lncRNA"; exon_id "ENSRNOE00000679641"; exon_version "1"; tag "Ensembl_canonical";
5	ENSEMBL114_rn	exon	107026700	107026870	0.0034808511402505	+	.	gene_id "ENSRNOG00000079577"; transcript_id "ENSRNOG00000079577_tx_102"; exon_id "5_107026700_107026870_+"; exonnum "8"; txlen "989";
5	ENSEMBL114_rn	exon	107026700	107026870	0.00303268157181954	+	.	gene_id "ENSRNOG00000079577"; transcript_id "ENSRNOG00000079577_tx_138"; exon_id "5_107026700_107026870_+"; exonnum "5"; txlen "858";
5	ENSEMBL114_rn	exon	107026700	107026870	0.0106858659559112	+	.	gene_id "ENSRNOG00000079577"; transcript_id "ENSRNOG00000079577_tx_18"; exon_id "5_107026700_107026870_+"; exonnum "3"; txlen "705";
5	ENSEMBL114_rn	exon	107026700	107026870	0.176988952802095	+	.	gene_id "ENSRNOG00000079577"; transcript_id "ENSRNOG00000079577_tx_2"; exon_id "5_107026700_107026870_+"; exonnum "3"; txlen "910";
5	ENSEMBL114_rn	exon	107026700	107026870	0.00215792717642187	+	.	gene_id "ENSRNOG00000079577"; transcript_id "ENSRNOG00000079577_tx_202"; exon_id "5_107026700_107026870_+"; exonnum "10"; txlen "1190";
5	ENSEMBL114_rn	exon	107026700	107026870	0.00211840384550486	+	.	gene_id "ENSRNOG00000079577"; transcript_id "ENSRNOG00000079577_tx_203"; exon_id "5_107026700_107026870_+"; exonnum "18"; txlen "3236";
5	ENSEMBL114_rn	exon	107026700	107026870	0.00211840384550486	+	.	gene_id "ENSRNOG00000079577"; transcript_id "ENSRNOG00000079577_tx_204"; exon_id "5_107026700_107026870_+"; exonnum "18"; txlen "1977";
5	ENSEMBL114_rn	exon	107026700	107026870	0.0625372272608572	+	.	gene_id "ENSRNOG00000079577"; transcript_id "ENSRNOG00000079577_tx_5"; exon_id "5_107026700_107026870_+"; exonnum "2"; txlen "625";
5	ENSEMBL114_rn	exon	107026700	107026870	0.0051906087482414	+	.	gene_id "ENSRNOG00000079577"; transcript_id "ENSRNOG00000079577_tx_61"; exon_id "5_107026700_107026870_+"; exonnum "5"; txlen "700";
5	ENSEMBL114_rn	exon	107026700	107026870	0.0416029564192432	+	.	gene_id "ENSRNOG00000079577"; transcript_id "ENSRNOG00000079577_tx_7"; exon_id "5_107026700_107026870_+"; exonnum "2"; txlen "1575";
5	ENSEMBL114_rn	exon	107026700	107026870	0.0347101616462641	+	.	gene_id "ENSRNOG00000079577"; transcript_id "ENSRNOG00000079577_tx_8"; exon_id "5_107026700_107026870_+"; exonnum "5"; txlen "1140";
5	sraer114_mid	exon	107026700	107026950	0.0932162698558811	+	.	gene_id "ENSRNOG00000079577"; transcript_id "ENSRNOG00000079577_tx_3"; exon_id "5_107026700_107026950_+"; exonnum "3"; txlen "990";
5	sraer114_mid	exon	107026700	107026950	0.00608629828434329	+	.	gene_id "ENSRNOG00000079577"; transcript_id "ENSRNOG00000079577_tx_42"; exon_id "5_107026700_107026950_+"; exonnum "4"; txlen "1070";
5	sraer114_mid	exon	107026700	107026950	0.0607932194712268	+	.	gene_id "ENSRNOG00000079577"; transcript_id "ENSRNOG00000079577_tx_6"; exon_id "5_107026700_107026950_+"; exonnum "2"; txlen "705";
5	ensembl	exon	107027051	107027137	0	+	.	gene_id "ENSRNOG00000079577"; gene_version "1"; transcript_id "ENSRNOT00000132752"; transcript_version "1"; exon_number "3"; gene_source "ensembl"; gene_biotype "lncRNA"; transcript_source "ensembl"; transcript_biotype "lncRNA"; exon_id "ENSRNOE00000754900"; exon_version "1"; tag "Ensembl_canonical";
5	ENSEMBL114_rn	exon	107027051	107027137	0.0034808511402505	+	.	gene_id "ENSRNOG00000079577"; transcript_id "ENSRNOG00000079577_tx_102"; exon_id "5_107027051_107027137_+"; exonnum "9"; txlen "989";
5	ENSEMBL114_rn	exon	107027051	107027137	0.00303268157181954	+	.	gene_id "ENSRNOG00000079577"; transcript_id "ENSRNOG00000079577_tx_138"; exon_id "5_107027051_107027137_+"; exonnum "6"; txlen "858";
5	ENSEMBL114_rn	exon	107027051	107027137	0.0106858659559112	+	.	gene_id "ENSRNOG00000079577"; transcript_id "ENSRNOG00000079577_tx_18"; exon_id "5_107027051_107027137_+"; exonnum "4"; txlen "705";
5	ENSEMBL114_rn	exon	107027051	107027137	0.176988952802095	+	.	gene_id "ENSRNOG00000079577"; transcript_id "ENSRNOG00000079577_tx_2"; exon_id "5_107027051_107027137_+"; exonnum "4"; txlen "910";
5	ENSEMBL114_rn	exon	107027051	107027137	0.00215792717642187	+	.	gene_id "ENSRNOG00000079577"; transcript_id "ENSRNOG00000079577_tx_202"; exon_id "5_107027051_107027137_+"; exonnum "11"; txlen "1190";
5	ENSEMBL114_rn	exon	107027051	107027137	0.00211840384550486	+	.	gene_id "ENSRNOG00000079577"; transcript_id "ENSRNOG00000079577_tx_203"; exon_id "5_107027051_107027137_+"; exonnum "19"; txlen "3236";
5	ENSEMBL114_rn	exon	107027051	107027137	0.00211840384550486	+	.	gene_id "ENSRNOG00000079577"; transcript_id "ENSRNOG00000079577_tx_204"; exon_id "5_107027051_107027137_+"; exonnum "19"; txlen "1977";
5	ENSEMBL114_rn	exon	107027051	107027137	0.0932162698558811	+	.	gene_id "ENSRNOG00000079577"; transcript_id "ENSRNOG00000079577_tx_3"; exon_id "5_107027051_107027137_+"; exonnum "4"; txlen "990";
5	ENSEMBL114_rn	exon	107027051	107027137	0.00608629828434329	+	.	gene_id "ENSRNOG00000079577"; transcript_id "ENSRNOG00000079577_tx_42"; exon_id "5_107027051_107027137_+"; exonnum "5"; txlen "1070";
5	ENSEMBL114_rn	exon	107027051	107027137	0.0625372272608572	+	.	gene_id "ENSRNOG00000079577"; transcript_id "ENSRNOG00000079577_tx_5"; exon_id "5_107027051_107027137_+"; exonnum "3"; txlen "625";
5	ENSEMBL114_rn	exon	107027051	107027137	0.0607932194712268	+	.	gene_id "ENSRNOG00000079577"; transcript_id "ENSRNOG00000079577_tx_6"; exon_id "5_107027051_107027137_+"; exonnum "3"; txlen "705";
5	ENSEMBL114_rn	exon	107027051	107027137	0.0051906087482414	+	.	gene_id "ENSRNOG00000079577"; transcript_id "ENSRNOG00000079577_tx_61"; exon_id "5_107027051_107027137_+"; exonnum "6"; txlen "700";
5	ENSEMBL114_rn	exon	107027051	107027137	0.0416029564192432	+	.	gene_id "ENSRNOG00000079577"; transcript_id "ENSRNOG00000079577_tx_7"; exon_id "5_107027051_107027137_+"; exonnum "3"; txlen "1575";
5	ENSEMBL114_rn	exon	107027051	107027137	0.0347101616462641	+	.	gene_id "ENSRNOG00000079577"; transcript_id "ENSRNOG00000079577_tx_8"; exon_id "5_107027051_107027137_+"; exonnum "6"; txlen "1140";
5	sraer114_es	exon	107187963	107188134	1.42921214046593	+	.	gene_id "ENSRNOG00000090984"; transcript_id "ENSRNOG00000090984_tx_1"; exon_id "5_107187963_107188134_+"; exonnum "1"; txlen "527";
5	sraer114_mid	exon	107195273	107195382	1.42921214046593	+	.	gene_id "ENSRNOG00000090984"; transcript_id "ENSRNOG00000090984_tx_1"; exon_id "5_107195273_107195382_+"; exonnum "2"; txlen "527";
5	ensembl	exon	107195355	107195382	0	+	.	gene_id "ENSRNOG00000090984"; gene_version "1"; transcript_id "ENSRNOT00000150918"; transcript_version "1"; exon_number "1"; gene_source "ensembl"; gene_biotype "lncRNA"; transcript_source "ensembl"; transcript_biotype "lncRNA"; exon_id "ENSRNOE00000696741"; exon_version "1"; tag "Ensembl_canonical";
5	ensembl	gene	107195355	107204847	0	+	.	gene_id "ENSRNOG00000090984"; gene_version "1"; gene_source "ensembl"; gene_biotype "lncRNA";
5	ensembl	transcript	107195355	107204847	0	+	.	gene_id "ENSRNOG00000090984"; gene_version "1"; transcript_id "ENSRNOT00000150918"; transcript_version "1"; gene_source "ensembl"; gene_biotype "lncRNA"; transcript_source "ensembl"; transcript_biotype "lncRNA"; tag "Ensembl_canonical";
5	ensembl	exon	107195918	107196162	0	+	.	gene_id "ENSRNOG00000090984"; gene_version "1"; transcript_id "ENSRNOT00000150918"; transcript_version "1"; exon_number "2"; gene_source "ensembl"; gene_biotype "lncRNA"; transcript_source "ensembl"; transcript_biotype "lncRNA"; exon_id "ENSRNOE00000760140"; exon_version "1"; tag "Ensembl_canonical";
5	ENSEMBL114_rn	exon	107195918	107196162	1.42921214046593	+	.	gene_id "ENSRNOG00000090984"; transcript_id "ENSRNOG00000090984_tx_1"; exon_id "5_107195918_107196162_+"; exonnum "3"; txlen "527";
5	ensembl	exon	107204757	107204847	0	+	.	gene_id "ENSRNOG00000090984"; gene_version "1"; transcript_id "ENSRNOT00000150918"; transcript_version "1"; exon_number "3"; gene_source "ensembl"; gene_biotype "lncRNA"; transcript_source "ensembl"; transcript_biotype "lncRNA"; exon_id "ENSRNOE00000720198"; exon_version "1"; tag "Ensembl_canonical";
5	sraer114_mid	exon	107204757	107204858	0.0334805990824905	+	.	gene_id "ENSRNOG00000090984"; transcript_id "ENSRNOG00000090984_tx_3"; exon_id "5_107204757_107204858_+"; exonnum "1"; txlen "994";
5	sraer114_mid	exon	107206164	107206315	0.0334805990824905	+	.	gene_id "ENSRNOG00000090984"; transcript_id "ENSRNOG00000090984_tx_3"; exon_id "5_107206164_107206315_+"; exonnum "2"; txlen "994";
5	sraer114_ss	exon	107207338	107208077	0.0334805990824905	+	.	gene_id "ENSRNOG00000090984"; transcript_id "ENSRNOG00000090984_tx_3"; exon_id "5_107207338_107208077_+"; exonnum "3"; txlen "994";
5	sraer114_es	exon	107421908	107422031	0.0791925342605546	+	.	gene_id "sraer114_gene_11791"; transcript_id "sraer114_gene_11791_tx_1"; exon_id "5_107421908_107422031_+"; exonnum "1"; txlen "597";
5	sraer114_es	exon	107421908	107422031	0.0677301819042193	+	.	gene_id "sraer114_gene_11791"; transcript_id "sraer114_gene_11791_tx_2"; exon_id "5_107421908_107422031_+"; exonnum "1"; txlen "616";
5	sraer114_es	exon	107421908	107422031	0.00319676445349619	+	.	gene_id "sraer114_gene_11791"; transcript_id "sraer114_gene_11791_tx_3"; exon_id "5_107421908_107422031_+"; exonnum "1"; txlen "793";
5	sraer114_mid	exon	107423262	107423407	0.0791925342605546	+	.	gene_id "sraer114_gene_11791"; transcript_id "sraer114_gene_11791_tx_1"; exon_id "5_107423262_107423407_+"; exonnum "2"; txlen "597";
5	sraer114_mid	exon	107423262	107423407	0.0677301819042193	+	.	gene_id "sraer114_gene_11791"; transcript_id "sraer114_gene_11791_tx_2"; exon_id "5_107423262_107423407_+"; exonnum "2"; txlen "616";
5	sraer114_mid	exon	107423262	107423407	0.00319676445349619	+	.	gene_id "sraer114_gene_11791"; transcript_id "sraer114_gene_11791_tx_3"; exon_id "5_107423262_107423407_+"; exonnum "2"; txlen "793";
5	sraer114_mid	exon	107433586	107433674	0.0791925342605546	+	.	gene_id "sraer114_gene_11791"; transcript_id "sraer114_gene_11791_tx_1"; exon_id "5_107433586_107433674_+"; exonnum "3"; txlen "597";
5	sraer114_mid	exon	107433586	107433674	0.0677301819042193	+	.	gene_id "sraer114_gene_11791"; transcript_id "sraer114_gene_11791_tx_2"; exon_id "5_107433586_107433674_+"; exonnum "3"; txlen "616";
5	sraer114_mid	exon	107433586	107433674	0.00319676445349619	+	.	gene_id "sraer114_gene_11791"; transcript_id "sraer114_gene_11791_tx_3"; exon_id "5_107433586_107433674_+"; exonnum "3"; txlen "793";
5	sraer114_ss	exon	107433760	107433997	0.0791925342605546	+	.	gene_id "sraer114_gene_11791"; transcript_id "sraer114_gene_11791_tx_1"; exon_id "5_107433760_107433997_+"; exonnum "4"; txlen "597";
5	sraer114_mid	exon	107435834	107436010	0.00319676445349619	+	.	gene_id "sraer114_gene_11791"; transcript_id "sraer114_gene_11791_tx_3"; exon_id "5_107435834_107436010_+"; exonnum "4"; txlen "793";
5	sraer114_ss	exon	107439525	107439781	0.0677301819042193	+	.	gene_id "sraer114_gene_11791"; transcript_id "sraer114_gene_11791_tx_2"; exon_id "5_107439525_107439781_+"; exonnum "4"; txlen "616";
5	sraer114_ss	exon	107439525	107439781	0.00319676445349619	+	.	gene_id "sraer114_gene_11791"; transcript_id "sraer114_gene_11791_tx_3"; exon_id "5_107439525_107439781_+"; exonnum "5"; txlen "793";
5	sraer114_es	exon	107442399	107442553	0.0302417101753811	+	.	gene_id "sraer114_gene_17486"; transcript_id "sraer114_gene_17486_tx_1"; exon_id "5_107442399_107442553_+"; exonnum "1"; txlen "666";
5	sraer114_ss	exon	107442684	107443194	0.0302417101753811	+	.	gene_id "sraer114_gene_17486"; transcript_id "sraer114_gene_17486_tx_1"; exon_id "5_107442684_107443194_+"; exonnum "2"; txlen "666";
5	sraer114_es	exon	107491720	107491901	0.0134692065274387	+	.	gene_id "sraer114_gene_14161"; transcript_id "sraer114_gene_14161_tx_3"; exon_id "5_107491720_107491901_+"; exonnum "1"; txlen "510";
5	sraer114_ss	exon	107499896	107500223	0.0134692065274387	+	.	gene_id "sraer114_gene_14161"; transcript_id "sraer114_gene_14161_tx_3"; exon_id "5_107499896_107500223_+"; exonnum "2"; txlen "510";
5	ensembl	gene	107529101	107529225	0	+	.	gene_id "ENSRNOG00000058607"; gene_version "3"; gene_name "LOC120103312"; gene_source "ensembl"; gene_biotype "snoRNA";
5	ensembl	transcript	107529101	107529225	0	+	.	gene_id "ENSRNOG00000058607"; gene_version "3"; transcript_id "ENSRNOT00000089430"; transcript_version "3"; gene_name "LOC120103312"; gene_source "ensembl"; gene_biotype "snoRNA"; transcript_name "LOC120103312-201"; transcript_source "ensembl"; transcript_biotype "snoRNA"; tag "Ensembl_canonical";
5	ensembl	exon	107529101	107529225	0	+	.	gene_id "ENSRNOG00000058607"; gene_version "3"; transcript_id "ENSRNOT00000089430"; transcript_version "3"; exon_number "1"; gene_name "LOC120103312"; gene_source "ensembl"; gene_biotype "snoRNA"; transcript_name "LOC120103312-201"; transcript_source "ensembl"; transcript_biotype "snoRNA"; exon_id "ENSRNOE00000543731"; exon_version "1"; tag "Ensembl_canonical";
5	ensembl	exon	107610416	107610533	0	+	.	gene_id "ENSRNOG00000024402"; gene_version "9"; transcript_id "ENSRNOT00000150687"; transcript_version "1"; exon_number "1"; gene_name "Focad"; gene_source "ensembl"; gene_biotype "protein_coding"; transcript_name "Focad-204"; transcript_source "ensembl"; transcript_biotype "protein_coding"; exon_id "ENSRNOE00000814293"; exon_version "1";
5	ensembl	five_prime_utr	107610416	107610533	0	+	.	gene_id "ENSRNOG00000024402"; gene_version "9"; transcript_id "ENSRNOT00000150687"; transcript_version "1"; gene_name "Focad"; gene_source "ensembl"; gene_biotype "protein_coding"; transcript_name "Focad-204"; transcript_source "ensembl"; transcript_biotype "protein_coding";
5	ensembl	transcript	107610416	107932485	0	+	.	gene_id "ENSRNOG00000024402"; gene_version "9"; transcript_id "ENSRNOT00000150687"; transcript_version "1"; gene_name "Focad"; gene_source "ensembl"; gene_biotype "protein_coding"; transcript_name "Focad-204"; transcript_source "ensembl"; transcript_biotype "protein_coding";
5	ensembl	gene	107610416	107933109	0	+	.	gene_id "ENSRNOG00000024402"; gene_version "9"; gene_name "Focad"; gene_source "ensembl"; gene_biotype "protein_coding";
5	ensembl	exon	107610459	107610533	0	+	.	gene_id "ENSRNOG00000024402"; gene_version "9"; transcript_id "ENSRNOT00000173561"; transcript_version "1"; exon_number "1"; gene_name "Focad"; gene_source "ensembl"; gene_biotype "protein_coding"; transcript_name "Focad-206"; transcript_source "ensembl"; transcript_biotype "protein_coding"; exon_id "ENSRNOE00000682533"; exon_version "1";
5	ensembl	five_prime_utr	107610459	107610533	0	+	.	gene_id "ENSRNOG00000024402"; gene_version "9"; transcript_id "ENSRNOT00000173561"; transcript_version "1"; gene_name "Focad"; gene_source "ensembl"; gene_biotype "protein_coding"; transcript_name "Focad-206"; transcript_source "ensembl"; transcript_biotype "protein_coding";
5	ensembl	transcript	107610459	107932485	0	+	.	gene_id "ENSRNOG00000024402"; gene_version "9"; transcript_id "ENSRNOT00000173561"; transcript_version "1"; gene_name "Focad"; gene_source "ensembl"; gene_biotype "protein_coding"; transcript_name "Focad-206"; transcript_source "ensembl"; transcript_biotype "protein_coding";
5	ensembl	exon	107610476	107610533	0	+	.	gene_id "ENSRNOG00000024402"; gene_version "9"; transcript_id "ENSRNOT00000058387"; transcript_version "6"; exon_number "1"; gene_name "Focad"; gene_source "ensembl"; gene_biotype "protein_coding"; transcript_name "Focad-201"; transcript_source "ensembl"; transcript_biotype "protein_coding"; exon_id "ENSRNOE00000537203"; exon_version "3"; tag "Ensembl_canonical";
5	ensembl	five_prime_utr	107610476	107610533	0	+	.	gene_id "ENSRNOG00000024402"; gene_version "9"; transcript_id "ENSRNOT00000058387"; transcript_version "6"; gene_name "Focad"; gene_source "ensembl"; gene_biotype "protein_coding"; transcript_name "Focad-201"; transcript_source "ensembl"; transcript_biotype "protein_coding"; tag "Ensembl_canonical";
5	ensembl	exon	107610476	107610533	0	+	.	gene_id "ENSRNOG00000024402"; gene_version "9"; transcript_id "ENSRNOT00000106842"; transcript_version "2"; exon_number "1"; gene_name "Focad"; gene_source "ensembl"; gene_biotype "protein_coding"; transcript_name "Focad-202"; transcript_source "ensembl"; transcript_biotype "protein_coding"; exon_id "ENSRNOE00000537203"; exon_version "3";
5	ensembl	five_prime_utr	107610476	107610533	0	+	.	gene_id "ENSRNOG00000024402"; gene_version "9"; transcript_id "ENSRNOT00000106842"; transcript_version "2"; gene_name "Focad"; gene_source "ensembl"; gene_biotype "protein_coding"; transcript_name "Focad-202"; transcript_source "ensembl"; transcript_biotype "protein_coding";
5	ensembl	exon	107610476	107610533	0	+	.	gene_id "ENSRNOG00000024402"; gene_version "9"; transcript_id "ENSRNOT00000124761"; transcript_version "1"; exon_number "1"; gene_name "Focad"; gene_source "ensembl"; gene_biotype "protein_coding"; transcript_name "Focad-203"; transcript_source "ensembl"; transcript_biotype "protein_coding"; exon_id "ENSRNOE00000537203"; exon_version "3";
5	ensembl	five_prime_utr	107610476	107610533	0	+	.	gene_id "ENSRNOG00000024402"; gene_version "9"; transcript_id "ENSRNOT00000124761"; transcript_version "1"; gene_name "Focad"; gene_source "ensembl"; gene_biotype "protein_coding"; transcript_name "Focad-203"; transcript_source "ensembl"; transcript_biotype "protein_coding";
5	ensembl	transcript	107610476	107932478	0	+	.	gene_id "ENSRNOG00000024402"; gene_version "9"; transcript_id "ENSRNOT00000058387"; transcript_version "6"; gene_name "Focad"; gene_source "ensembl"; gene_biotype "protein_coding"; transcript_name "Focad-201"; transcript_source "ensembl"; transcript_biotype "protein_coding"; tag "Ensembl_canonical";
5	ensembl	transcript	107610476	107932478	0	+	.	gene_id "ENSRNOG00000024402"; gene_version "9"; transcript_id "ENSRNOT00000106842"; transcript_version "2"; gene_name "Focad"; gene_source "ensembl"; gene_biotype "protein_coding"; transcript_name "Focad-202"; transcript_source "ensembl"; transcript_biotype "protein_coding";
5	ensembl	transcript	107610476	107933109	0	+	.	gene_id "ENSRNOG00000024402"; gene_version "9"; transcript_id "ENSRNOT00000124761"; transcript_version "1"; gene_name "Focad"; gene_source "ensembl"; gene_biotype "protein_coding"; transcript_name "Focad-203"; transcript_source "ensembl"; transcript_biotype "protein_coding";
5	sraer114_mid	exon	107617053	107617266	0.0892055732730511	+	.	gene_id "ENSRNOG00000024402"; transcript_id "ENSRNOG00000024402_tx_9"; exon_id "5_107617053_107617266_+"; exonnum "1"; txlen "6364";
5	sraer114_mid	exon	107617356	107617546	0.0892055732730511	+	.	gene_id "ENSRNOG00000024402"; transcript_id "ENSRNOG00000024402_tx_9"; exon_id "5_107617356_107617546_+"; exonnum "2"; txlen "6364";
5	ensembl	five_prime_utr	107648728	107648759	0	+	.	gene_id "ENSRNOG00000024402"; gene_version "9"; transcript_id "ENSRNOT00000058387"; transcript_version "6"; gene_name "Focad"; gene_source "ensembl"; gene_biotype "protein_coding"; transcript_name "Focad-201"; transcript_source "ensembl"; transcript_biotype "protein_coding"; tag "Ensembl_canonical";
5	ensembl	five_prime_utr	107648728	107648759	0	+	.	gene_id "ENSRNOG00000024402"; gene_version "9"; transcript_id "ENSRNOT00000106842"; transcript_version "2"; gene_name "Focad"; gene_source "ensembl"; gene_biotype "protein_coding"; transcript_name "Focad-202"; transcript_source "ensembl"; transcript_biotype "protein_coding";
5	ensembl	five_prime_utr	107648728	107648759	0	+	.	gene_id "ENSRNOG00000024402"; gene_version "9"; transcript_id "ENSRNOT00000150687"; transcript_version "1"; gene_name "Focad"; gene_source "ensembl"; gene_biotype "protein_coding"; transcript_name "Focad-204"; transcript_source "ensembl"; transcript_biotype "protein_coding";
5	ensembl	five_prime_utr	107648728	107648759	0	+	.	gene_id "ENSRNOG00000024402"; gene_version "9"; transcript_id "ENSRNOT00000124761"; transcript_version "1"; gene_name "Focad"; gene_source "ensembl"; gene_biotype "protein_coding"; transcript_name "Focad-203"; transcript_source "ensembl"; transcript_biotype "protein_coding";
5	ensembl	five_prime_utr	107648728	107648766	0	+	.	gene_id "ENSRNOG00000024402"; gene_version "9"; transcript_id "ENSRNOT00000173561"; transcript_version "1"; gene_name "Focad"; gene_source "ensembl"; gene_biotype "protein_coding"; transcript_name "Focad-206"; transcript_source "ensembl"; transcript_biotype "protein_coding";
5	ensembl	exon	107648728	107648816	0	+	.	gene_id "ENSRNOG00000024402"; gene_version "9"; transcript_id "ENSRNOT00000058387"; transcript_version "6"; exon_number "2"; gene_name "Focad"; gene_source "ensembl"; gene_biotype "protein_coding"; transcript_name "Focad-201"; transcript_source "ensembl"; transcript_biotype "protein_coding"; exon_id "ENSRNOE00000469415"; exon_version "2"; tag "Ensembl_canonical";
5	ensembl	exon	107648728	107648816	0	+	.	gene_id "ENSRNOG00000024402"; gene_version "9"; transcript_id "ENSRNOT00000106842"; transcript_version "2"; exon_number "2"; gene_name "Focad"; gene_source "ensembl"; gene_biotype "protein_coding"; transcript_name "Focad-202"; transcript_source "ensembl"; transcript_biotype "protein_coding"; exon_id "ENSRNOE00000469415"; exon_version "2";
5	ensembl	exon	107648728	107648816	0	+	.	gene_id "ENSRNOG00000024402"; gene_version "9"; transcript_id "ENSRNOT00000173561"; transcript_version "1"; exon_number "2"; gene_name "Focad"; gene_source "ensembl"; gene_biotype "protein_coding"; transcript_name "Focad-206"; transcript_source "ensembl"; transcript_biotype "protein_coding"; exon_id "ENSRNOE00000734528"; exon_version "1";
5	ensembl	exon	107648728	107648816	0	+	.	gene_id "ENSRNOG00000024402"; gene_version "9"; transcript_id "ENSRNOT00000150687"; transcript_version "1"; exon_number "2"; gene_name "Focad"; gene_source "ensembl"; gene_biotype "protein_coding"; transcript_name "Focad-204"; transcript_source "ensembl"; transcript_biotype "protein_coding"; exon_id "ENSRNOE00000469415"; exon_version "2";
5	ensembl	exon	107648728	107648816	0	+	.	gene_id "ENSRNOG00000024402"; gene_version "9"; transcript_id "ENSRNOT00000124761"; transcript_version "1"; exon_number "2"; gene_name "Focad"; gene_source "ensembl"; gene_biotype "protein_coding"; transcript_name "Focad-203"; transcript_source "ensembl"; transcript_biotype "protein_coding"; exon_id "ENSRNOE00000469415"; exon_version "2";
5	ENSEMBL114_rn	exon	107648728	107648816	0.0892055732730511	+	.	gene_id "ENSRNOG00000024402"; transcript_id "ENSRNOG00000024402_tx_9"; exon_id "5_107648728_107648816_+"; exonnum "3"; txlen "6364";
5	ensembl	start_codon	107648760	107648762	0	+	0	gene_id "ENSRNOG00000024402"; gene_version "9"; transcript_id "ENSRNOT00000058387"; transcript_version "6"; exon_number "2"; gene_name "Focad"; gene_source "ensembl"; gene_biotype "protein_coding"; transcript_name "Focad-201"; transcript_source "ensembl"; transcript_biotype "protein_coding"; tag "Ensembl_canonical";
5	ensembl	start_codon	107648760	107648762	0	+	0	gene_id "ENSRNOG00000024402"; gene_version "9"; transcript_id "ENSRNOT00000106842"; transcript_version "2"; exon_number "2"; gene_name "Focad"; gene_source "ensembl"; gene_biotype "protein_coding"; transcript_name "Focad-202"; transcript_source "ensembl"; transcript_biotype "protein_coding";
5	ensembl	start_codon	107648760	107648762	0	+	0	gene_id "ENSRNOG00000024402"; gene_version "9"; transcript_id "ENSRNOT00000150687"; transcript_version "1"; exon_number "2"; gene_name "Focad"; gene_source "ensembl"; gene_biotype "protein_coding"; transcript_name "Focad-204"; transcript_source "ensembl"; transcript_biotype "protein_coding";
5	ensembl	start_codon	107648760	107648762	0	+	0	gene_id "ENSRNOG00000024402"; gene_version "9"; transcript_id "ENSRNOT00000124761"; transcript_version "1"; exon_number "2"; gene_name "Focad"; gene_source "ensembl"; gene_biotype "protein_coding"; transcript_name "Focad-203"; transcript_source "ensembl"; transcript_biotype "protein_coding";
5	ensembl	CDS	107648760	107648816	0	+	0	gene_id "ENSRNOG00000024402"; gene_version "9"; transcript_id "ENSRNOT00000058387"; transcript_version "6"; exon_number "2"; gene_name "Focad"; gene_source "ensembl"; gene_biotype "protein_coding"; transcript_name "Focad-201"; transcript_source "ensembl"; transcript_biotype "protein_coding"; protein_id "ENSRNOP00000055189"; protein_version "3"; tag "Ensembl_canonical";
5	ensembl	CDS	107648760	107648816	0	+	0	gene_id "ENSRNOG00000024402"; gene_version "9"; transcript_id "ENSRNOT00000106842"; transcript_version "2"; exon_number "2"; gene_name "Focad"; gene_source "ensembl"; gene_biotype "protein_coding"; transcript_name "Focad-202"; transcript_source "ensembl"; transcript_biotype "protein_coding"; protein_id "ENSRNOP00000096319"; protein_version "1";
5	ensembl	CDS	107648760	107648816	0	+	0	gene_id "ENSRNOG00000024402"; gene_version "9"; transcript_id "ENSRNOT00000150687"; transcript_version "1"; exon_number "2"; gene_name "Focad"; gene_source "ensembl"; gene_biotype "protein_coding"; transcript_name "Focad-204"; transcript_source "ensembl"; transcript_biotype "protein_coding"; protein_id "ENSRNOP00000100626"; protein_version "1";
5	ensembl	CDS	107648760	107648816	0	+	0	gene_id "ENSRNOG00000024402"; gene_version "9"; transcript_id "ENSRNOT00000124761"; transcript_version "1"; exon_number "2"; gene_name "Focad"; gene_source "ensembl"; gene_biotype "protein_coding"; transcript_name "Focad-203"; transcript_source "ensembl"; transcript_biotype "protein_coding"; protein_id "ENSRNOP00000103609"; protein_version "1";
5	ensembl	start_codon	107648767	107648769	0	+	0	gene_id "ENSRNOG00000024402"; gene_version "9"; transcript_id "ENSRNOT00000173561"; transcript_version "1"; exon_number "2"; gene_name "Focad"; gene_source "ensembl"; gene_biotype "protein_coding"; transcript_name "Focad-206"; transcript_source "ensembl"; transcript_biotype "protein_coding";
5	ensembl	CDS	107648767	107648816	0	+	0	gene_id "ENSRNOG00000024402"; gene_version "9"; transcript_id "ENSRNOT00000173561"; transcript_version "1"; exon_number "2"; gene_name "Focad"; gene_source "ensembl"; gene_biotype "protein_coding"; transcript_name "Focad-206"; transcript_source "ensembl"; transcript_biotype "protein_coding"; protein_id "ENSRNOP00000104359"; protein_version "1";
5	ensembl	exon	107651774	107651848	0	+	.	gene_id "ENSRNOG00000024402"; gene_version "9"; transcript_id "ENSRNOT00000058387"; transcript_version "6"; exon_number "3"; gene_name "Focad"; gene_source "ensembl"; gene_biotype "protein_coding"; transcript_name "Focad-201"; transcript_source "ensembl"; transcript_biotype "protein_coding"; exon_id "ENSRNOE00000462058"; exon_version "1"; tag "Ensembl_canonical";
5	ensembl	CDS	107651774	107651848	0	+	0	gene_id "ENSRNOG00000024402"; gene_version "9"; transcript_id "ENSRNOT00000058387"; transcript_version "6"; exon_number "3"; gene_name "Focad"; gene_source "ensembl"; gene_biotype "protein_coding"; transcript_name "Focad-201"; transcript_source "ensembl"; transcript_biotype "protein_coding"; protein_id "ENSRNOP00000055189"; protein_version "3"; tag "Ensembl_canonical";
5	ensembl	exon	107651774	107651848	0	+	.	gene_id "ENSRNOG00000024402"; gene_version "9"; transcript_id "ENSRNOT00000106842"; transcript_version "2"; exon_number "3"; gene_name "Focad"; gene_source "ensembl"; gene_biotype "protein_coding"; transcript_name "Focad-202"; transcript_source "ensembl"; transcript_biotype "protein_coding"; exon_id "ENSRNOE00000462058"; exon_version "1";
5	ensembl	CDS	107651774	107651848	0	+	0	gene_id "ENSRNOG00000024402"; gene_version "9"; transcript_id "ENSRNOT00000106842"; transcript_version "2"; exon_number "3"; gene_name "Focad"; gene_source "ensembl"; gene_biotype "protein_coding"; transcript_name "Focad-202"; transcript_source "ensembl"; transcript_biotype "protein_coding"; protein_id "ENSRNOP00000096319"; protein_version "1";
5	ensembl	exon	107651774	107651848	0	+	.	gene_id "ENSRNOG00000024402"; gene_version "9"; transcript_id "ENSRNOT00000124761"; transcript_version "1"; exon_number "3"; gene_name "Focad"; gene_source "ensembl"; gene_biotype "protein_coding"; transcript_name "Focad-203"; transcript_source "ensembl"; transcript_biotype "protein_coding"; exon_id "ENSRNOE00000462058"; exon_version "1";
5	ensembl	CDS	107651774	107651848	0	+	0	gene_id "ENSRNOG00000024402"; gene_version "9"; transcript_id "ENSRNOT00000124761"; transcript_version "1"; exon_number "3"; gene_name "Focad"; gene_source "ensembl"; gene_biotype "protein_coding"; transcript_name "Focad-203"; transcript_source "ensembl"; transcript_biotype "protein_coding"; protein_id "ENSRNOP00000103609"; protein_version "1";
5	ENSEMBL114_rn	exon	107651774	107651848	0.0892055732730511	+	.	gene_id "ENSRNOG00000024402"; transcript_id "ENSRNOG00000024402_tx_9"; exon_id "5_107651774_107651848_+"; exonnum "4"; txlen "6364";
5	ensembl	exon	107656190	107656344	0	+	.	gene_id "ENSRNOG00000024402"; gene_version "9"; transcript_id "ENSRNOT00000058387"; transcript_version "6"; exon_number "4"; gene_name "Focad"; gene_source "ensembl"; gene_biotype "protein_coding"; transcript_name "Focad-201"; transcript_source "ensembl"; transcript_biotype "protein_coding"; exon_id "ENSRNOE00000488519"; exon_version "1"; tag "Ensembl_canonical";
5	ensembl	CDS	107656190	107656344	0	+	0	gene_id "ENSRNOG00000024402"; gene_version "9"; transcript_id "ENSRNOT00000058387"; transcript_version "6"; exon_number "4"; gene_name "Focad"; gene_source "ensembl"; gene_biotype "protein_coding"; transcript_name "Focad-201"; transcript_source "ensembl"; transcript_biotype "protein_coding"; protein_id "ENSRNOP00000055189"; protein_version "3"; tag "Ensembl_canonical";
5	ensembl	exon	107656190	107656344	0	+	.	gene_id "ENSRNOG00000024402"; gene_version "9"; transcript_id "ENSRNOT00000106842"; transcript_version "2"; exon_number "4"; gene_name "Focad"; gene_source "ensembl"; gene_biotype "protein_coding"; transcript_name "Focad-202"; transcript_source "ensembl"; transcript_biotype "protein_coding"; exon_id "ENSRNOE00000488519"; exon_version "1";
5	ensembl	CDS	107656190	107656344	0	+	0	gene_id "ENSRNOG00000024402"; gene_version "9"; transcript_id "ENSRNOT00000106842"; transcript_version "2"; exon_number "4"; gene_name "Focad"; gene_source "ensembl"; gene_biotype "protein_coding"; transcript_name "Focad-202"; transcript_source "ensembl"; transcript_biotype "protein_coding"; protein_id "ENSRNOP00000096319"; protein_version "1";
5	ensembl	exon	107656190	107656344	0	+	.	gene_id "ENSRNOG00000024402"; gene_version "9"; transcript_id "ENSRNOT00000150687"; transcript_version "1"; exon_number "3"; gene_name "Focad"; gene_source "ensembl"; gene_biotype "protein_coding"; transcript_name "Focad-204"; transcript_source "ensembl"; transcript_biotype "protein_coding"; exon_id "ENSRNOE00000488519"; exon_version "1";
5	ensembl	CDS	107656190	107656344	0	+	0	gene_id "ENSRNOG00000024402"; gene_version "9"; transcript_id "ENSRNOT00000150687"; transcript_version "1"; exon_number "3"; gene_name "Focad"; gene_source "ensembl"; gene_biotype "protein_coding"; transcript_name "Focad-204"; transcript_source "ensembl"; transcript_biotype "protein_coding"; protein_id "ENSRNOP00000100626"; protein_version "1";
5	ensembl	exon	107656190	107656344	0	+	.	gene_id "ENSRNOG00000024402"; gene_version "9"; transcript_id "ENSRNOT00000124761"; transcript_version "1"; exon_number "4"; gene_name "Focad"; gene_source "ensembl"; gene_biotype "protein_coding"; transcript_name "Focad-203"; transcript_source "ensembl"; transcript_biotype "protein_coding"; exon_id "ENSRNOE00000488519"; exon_version "1";
5	ensembl	CDS	107656190	107656344	0	+	0	gene_id "ENSRNOG00000024402"; gene_version "9"; transcript_id "ENSRNOT00000124761"; transcript_version "1"; exon_number "4"; gene_name "Focad"; gene_source "ensembl"; gene_biotype "protein_coding"; transcript_name "Focad-203"; transcript_source "ensembl"; transcript_biotype "protein_coding"; protein_id "ENSRNOP00000103609"; protein_version "1";
5	ENSEMBL114_rn	exon	107656190	107656344	0.0892055732730511	+	.	gene_id "ENSRNOG00000024402"; transcript_id "ENSRNOG00000024402_tx_9"; exon_id "5_107656190_107656344_+"; exonnum "5"; txlen "6364";
5	sraer114_es	exon	107664252	107664621	7.59140922945895	+	.	gene_id "ENSRNOG00000024402"; transcript_id "ENSRNOG00000024402_tx_2"; exon_id "5_107664252_107664621_+"; exonnum "1"; txlen "5801";
5	ensembl	exon	107680080	107680184	0	+	.	gene_id "ENSRNOG00000024402"; gene_version "9"; transcript_id "ENSRNOT00000058387"; transcript_version "6"; exon_number "5"; gene_name "Focad"; gene_source "ensembl"; gene_biotype "protein_coding"; transcript_name "Focad-201"; transcript_source "ensembl"; transcript_biotype "protein_coding"; exon_id "ENSRNOE00000507436"; exon_version "1"; tag "Ensembl_canonical";
5	ensembl	CDS	107680080	107680184	0	+	1	gene_id "ENSRNOG00000024402"; gene_version "9"; transcript_id "ENSRNOT00000058387"; transcript_version "6"; exon_number "5"; gene_name "Focad"; gene_source "ensembl"; gene_biotype "protein_coding"; transcript_name "Focad-201"; transcript_source "ensembl"; transcript_biotype "protein_coding"; protein_id "ENSRNOP00000055189"; protein_version "3"; tag "Ensembl_canonical";
5	ensembl	exon	107680080	107680184	0	+	.	gene_id "ENSRNOG00000024402"; gene_version "9"; transcript_id "ENSRNOT00000106842"; transcript_version "2"; exon_number "5"; gene_name "Focad"; gene_source "ensembl"; gene_biotype "protein_coding"; transcript_name "Focad-202"; transcript_source "ensembl"; transcript_biotype "protein_coding"; exon_id "ENSRNOE00000507436"; exon_version "1";
5	ensembl	CDS	107680080	107680184	0	+	1	gene_id "ENSRNOG00000024402"; gene_version "9"; transcript_id "ENSRNOT00000106842"; transcript_version "2"; exon_number "5"; gene_name "Focad"; gene_source "ensembl"; gene_biotype "protein_coding"; transcript_name "Focad-202"; transcript_source "ensembl"; transcript_biotype "protein_coding"; protein_id "ENSRNOP00000096319"; protein_version "1";
5	ensembl	exon	107680080	107680184	0	+	.	gene_id "ENSRNOG00000024402"; gene_version "9"; transcript_id "ENSRNOT00000173561"; transcript_version "1"; exon_number "3"; gene_name "Focad"; gene_source "ensembl"; gene_biotype "protein_coding"; transcript_name "Focad-206"; transcript_source "ensembl"; transcript_biotype "protein_coding"; exon_id "ENSRNOE00000507436"; exon_version "1";
5	ensembl	CDS	107680080	107680184	0	+	1	gene_id "ENSRNOG00000024402"; gene_version "9"; transcript_id "ENSRNOT00000173561"; transcript_version "1"; exon_number "3"; gene_name "Focad"; gene_source "ensembl"; gene_biotype "protein_coding"; transcript_name "Focad-206"; transcript_source "ensembl"; transcript_biotype "protein_coding"; protein_id "ENSRNOP00000104359"; protein_version "1";
5	ensembl	exon	107680080	107680184	0	+	.	gene_id "ENSRNOG00000024402"; gene_version "9"; transcript_id "ENSRNOT00000150687"; transcript_version "1"; exon_number "4"; gene_name "Focad"; gene_source "ensembl"; gene_biotype "protein_coding"; transcript_name "Focad-204"; transcript_source "ensembl"; transcript_biotype "protein_coding"; exon_id "ENSRNOE00000507436"; exon_version "1";
5	ensembl	CDS	107680080	107680184	0	+	1	gene_id "ENSRNOG00000024402"; gene_version "9"; transcript_id "ENSRNOT00000150687"; transcript_version "1"; exon_number "4"; gene_name "Focad"; gene_source "ensembl"; gene_biotype "protein_coding"; transcript_name "Focad-204"; transcript_source "ensembl"; transcript_biotype "protein_coding"; protein_id "ENSRNOP00000100626"; protein_version "1";
5	ensembl	exon	107680080	107680184	0	+	.	gene_id "ENSRNOG00000024402"; gene_version "9"; transcript_id "ENSRNOT00000124761"; transcript_version "1"; exon_number "5"; gene_name "Focad"; gene_source "ensembl"; gene_biotype "protein_coding"; transcript_name "Focad-203"; transcript_source "ensembl"; transcript_biotype "protein_coding"; exon_id "ENSRNOE00000507436"; exon_version "1";
5	ensembl	CDS	107680080	107680184	0	+	1	gene_id "ENSRNOG00000024402"; gene_version "9"; transcript_id "ENSRNOT00000124761"; transcript_version "1"; exon_number "5"; gene_name "Focad"; gene_source "ensembl"; gene_biotype "protein_coding"; transcript_name "Focad-203"; transcript_source "ensembl"; transcript_biotype "protein_coding"; protein_id "ENSRNOP00000103609"; protein_version "1";
5	ENSEMBL114_rn	exon	107680080	107680184	7.59140922945895	+	.	gene_id "ENSRNOG00000024402"; transcript_id "ENSRNOG00000024402_tx_2"; exon_id "5_107680080_107680184_+"; exonnum "2"; txlen "5801";
5	ENSEMBL114_rn	exon	107680080	107680184	0.0892055732730511	+	.	gene_id "ENSRNOG00000024402"; transcript_id "ENSRNOG00000024402_tx_9"; exon_id "5_107680080_107680184_+"; exonnum "6"; txlen "6364";
5	ensembl	five_prime_utr	107680827	107680996	0	+	.	gene_id "ENSRNOG00000024402"; gene_version "9"; transcript_id "ENSRNOT00000155547"; transcript_version "1"; gene_name "Focad"; gene_source "ensembl"; gene_biotype "protein_coding"; transcript_name "Focad-205"; transcript_source "ensembl"; transcript_biotype "protein_coding";
5	ensembl	exon	107680827	107681055	0	+	.	gene_id "ENSRNOG00000024402"; gene_version "9"; transcript_id "ENSRNOT00000155547"; transcript_version "1"; exon_number "1"; gene_name "Focad"; gene_source "ensembl"; gene_biotype "protein_coding"; transcript_name "Focad-205"; transcript_source "ensembl"; transcript_biotype "protein_coding"; exon_id "ENSRNOE00000780030"; exon_version "1";
5	ensembl	transcript	107680827	107932485	0	+	.	gene_id "ENSRNOG00000024402"; gene_version "9"; transcript_id "ENSRNOT00000155547"; transcript_version "1"; gene_name "Focad"; gene_source "ensembl"; gene_biotype "protein_coding"; transcript_name "Focad-205"; transcript_source "ensembl"; transcript_biotype "protein_coding";
5	sraer114_mid	exon	107680847	107681055	0.0892055732730511	+	.	gene_id "ENSRNOG00000024402"; transcript_id "ENSRNOG00000024402_tx_9"; exon_id "5_107680847_107681055_+"; exonnum "7"; txlen "6364";
5	ensembl	start_codon	107680997	107680999	0	+	0	gene_id "ENSRNOG00000024402"; gene_version "9"; transcript_id "ENSRNOT00000155547"; transcript_version "1"; exon_number "1"; gene_name "Focad"; gene_source "ensembl"; gene_biotype "protein_coding"; transcript_name "Focad-205"; transcript_source "ensembl"; transcript_biotype "protein_coding";
5	ensembl	CDS	107680997	107681055	0	+	0	gene_id "ENSRNOG00000024402"; gene_version "9"; transcript_id "ENSRNOT00000155547"; transcript_version "1"; exon_number "1"; gene_name "Focad"; gene_source "ensembl"; gene_biotype "protein_coding"; transcript_name "Focad-205"; transcript_source "ensembl"; transcript_biotype "protein_coding"; protein_id "ENSRNOP00000109940"; protein_version "1";
5	ensembl	exon	107696471	107696572	0	+	.	gene_id "ENSRNOG00000024402"; gene_version "9"; transcript_id "ENSRNOT00000155547"; transcript_version "1"; exon_number "2"; gene_name "Focad"; gene_source "ensembl"; gene_biotype "protein_coding"; transcript_name "Focad-205"; transcript_source "ensembl"; transcript_biotype "protein_coding"; exon_id "ENSRNOE00000507944"; exon_version "1";
5	ensembl	CDS	107696471	107696572	0	+	1	gene_id "ENSRNOG00000024402"; gene_version "9"; transcript_id "ENSRNOT00000155547"; transcript_version "1"; exon_number "2"; gene_name "Focad"; gene_source "ensembl"; gene_biotype "protein_coding"; transcript_name "Focad-205"; transcript_source "ensembl"; transcript_biotype "protein_coding"; protein_id "ENSRNOP00000109940"; protein_version "1";
5	ensembl	exon	107696471	107696572	0	+	.	gene_id "ENSRNOG00000024402"; gene_version "9"; transcript_id "ENSRNOT00000058387"; transcript_version "6"; exon_number "6"; gene_name "Focad"; gene_source "ensembl"; gene_biotype "protein_coding"; transcript_name "Focad-201"; transcript_source "ensembl"; transcript_biotype "protein_coding"; exon_id "ENSRNOE00000507944"; exon_version "1"; tag "Ensembl_canonical";
5	ensembl	CDS	107696471	107696572	0	+	1	gene_id "ENSRNOG00000024402"; gene_version "9"; transcript_id "ENSRNOT00000058387"; transcript_version "6"; exon_number "6"; gene_name "Focad"; gene_source "ensembl"; gene_biotype "protein_coding"; transcript_name "Focad-201"; transcript_source "ensembl"; transcript_biotype "protein_coding"; protein_id "ENSRNOP00000055189"; protein_version "3"; tag "Ensembl_canonical";
5	ensembl	exon	107696471	107696572	0	+	.	gene_id "ENSRNOG00000024402"; gene_version "9"; transcript_id "ENSRNOT00000106842"; transcript_version "2"; exon_number "6"; gene_name "Focad"; gene_source "ensembl"; gene_biotype "protein_coding"; transcript_name "Focad-202"; transcript_source "ensembl"; transcript_biotype "protein_coding"; exon_id "ENSRNOE00000507944"; exon_version "1";
5	ensembl	CDS	107696471	107696572	0	+	1	gene_id "ENSRNOG00000024402"; gene_version "9"; transcript_id "ENSRNOT00000106842"; transcript_version "2"; exon_number "6"; gene_name "Focad"; gene_source "ensembl"; gene_biotype "protein_coding"; transcript_name "Focad-202"; transcript_source "ensembl"; transcript_biotype "protein_coding"; protein_id "ENSRNOP00000096319"; protein_version "1";
5	ensembl	exon	107696471	107696572	0	+	.	gene_id "ENSRNOG00000024402"; gene_version "9"; transcript_id "ENSRNOT00000173561"; transcript_version "1"; exon_number "4"; gene_name "Focad"; gene_source "ensembl"; gene_biotype "protein_coding"; transcript_name "Focad-206"; transcript_source "ensembl"; transcript_biotype "protein_coding"; exon_id "ENSRNOE00000507944"; exon_version "1";
5	ensembl	CDS	107696471	107696572	0	+	1	gene_id "ENSRNOG00000024402"; gene_version "9"; transcript_id "ENSRNOT00000173561"; transcript_version "1"; exon_number "4"; gene_name "Focad"; gene_source "ensembl"; gene_biotype "protein_coding"; transcript_name "Focad-206"; transcript_source "ensembl"; transcript_biotype "protein_coding"; protein_id "ENSRNOP00000104359"; protein_version "1";
5	ensembl	exon	107696471	107696572	0	+	.	gene_id "ENSRNOG00000024402"; gene_version "9"; transcript_id "ENSRNOT00000150687"; transcript_version "1"; exon_number "5"; gene_name "Focad"; gene_source "ensembl"; gene_biotype "protein_coding"; transcript_name "Focad-204"; transcript_source "ensembl"; transcript_biotype "protein_coding"; exon_id "ENSRNOE00000507944"; exon_version "1";
5	ensembl	CDS	107696471	107696572	0	+	1	gene_id "ENSRNOG00000024402"; gene_version "9"; transcript_id "ENSRNOT00000150687"; transcript_version "1"; exon_number "5"; gene_name "Focad"; gene_source "ensembl"; gene_biotype "protein_coding"; transcript_name "Focad-204"; transcript_source "ensembl"; transcript_biotype "protein_coding"; protein_id "ENSRNOP00000100626"; protein_version "1";
5	ensembl	exon	107696471	107696572	0	+	.	gene_id "ENSRNOG00000024402"; gene_version "9"; transcript_id "ENSRNOT00000124761"; transcript_version "1"; exon_number "6"; gene_name "Focad"; gene_source "ensembl"; gene_biotype "protein_coding"; transcript_name "Focad-203"; transcript_source "ensembl"; transcript_biotype "protein_coding"; exon_id "ENSRNOE00000507944"; exon_version "1";
5	ensembl	CDS	107696471	107696572	0	+	1	gene_id "ENSRNOG00000024402"; gene_version "9"; transcript_id "ENSRNOT00000124761"; transcript_version "1"; exon_number "6"; gene_name "Focad"; gene_source "ensembl"; gene_biotype "protein_coding"; transcript_name "Focad-203"; transcript_source "ensembl"; transcript_biotype "protein_coding"; protein_id "ENSRNOP00000103609"; protein_version "1";
5	ENSEMBL114_rn	exon	107696471	107696572	7.59140922945895	+	.	gene_id "ENSRNOG00000024402"; transcript_id "ENSRNOG00000024402_tx_2"; exon_id "5_107696471_107696572_+"; exonnum "3"; txlen "5801";
5	ENSEMBL114_rn	exon	107696471	107696572	0.0892055732730511	+	.	gene_id "ENSRNOG00000024402"; transcript_id "ENSRNOG00000024402_tx_9"; exon_id "5_107696471_107696572_+"; exonnum "8"; txlen "6364";
5	ensembl	exon	107702819	107703023	0	+	.	gene_id "ENSRNOG00000024402"; gene_version "9"; transcript_id "ENSRNOT00000155547"; transcript_version "1"; exon_number "3"; gene_name "Focad"; gene_source "ensembl"; gene_biotype "protein_coding"; transcript_name "Focad-205"; transcript_source "ensembl"; transcript_biotype "protein_coding"; exon_id "ENSRNOE00000395692"; exon_version "1";
5	ensembl	CDS	107702819	107703023	0	+	1	gene_id "ENSRNOG00000024402"; gene_version "9"; transcript_id "ENSRNOT00000155547"; transcript_version "1"; exon_number "3"; gene_name "Focad"; gene_source "ensembl"; gene_biotype "protein_coding"; transcript_name "Focad-205"; transcript_source "ensembl"; transcript_biotype "protein_coding"; protein_id "ENSRNOP00000109940"; protein_version "1";
5	ensembl	exon	107702819	107703023	0	+	.	gene_id "ENSRNOG00000024402"; gene_version "9"; transcript_id "ENSRNOT00000058387"; transcript_version "6"; exon_number "7"; gene_name "Focad"; gene_source "ensembl"; gene_biotype "protein_coding"; transcript_name "Focad-201"; transcript_source "ensembl"; transcript_biotype "protein_coding"; exon_id "ENSRNOE00000395692"; exon_version "1"; tag "Ensembl_canonical";
5	ensembl	CDS	107702819	107703023	0	+	1	gene_id "ENSRNOG00000024402"; gene_version "9"; transcript_id "ENSRNOT00000058387"; transcript_version "6"; exon_number "7"; gene_name "Focad"; gene_source "ensembl"; gene_biotype "protein_coding"; transcript_name "Focad-201"; transcript_source "ensembl"; transcript_biotype "protein_coding"; protein_id "ENSRNOP00000055189"; protein_version "3"; tag "Ensembl_canonical";
5	ensembl	exon	107702819	107703023	0	+	.	gene_id "ENSRNOG00000024402"; gene_version "9"; transcript_id "ENSRNOT00000106842"; transcript_version "2"; exon_number "7"; gene_name "Focad"; gene_source "ensembl"; gene_biotype "protein_coding"; transcript_name "Focad-202"; transcript_source "ensembl"; transcript_biotype "protein_coding"; exon_id "ENSRNOE00000395692"; exon_version "1";
5	ensembl	CDS	107702819	107703023	0	+	1	gene_id "ENSRNOG00000024402"; gene_version "9"; transcript_id "ENSRNOT00000106842"; transcript_version "2"; exon_number "7"; gene_name "Focad"; gene_source "ensembl"; gene_biotype "protein_coding"; transcript_name "Focad-202"; transcript_source "ensembl"; transcript_biotype "protein_coding"; protein_id "ENSRNOP00000096319"; protein_version "1";
5	ensembl	exon	107702819	107703023	0	+	.	gene_id "ENSRNOG00000024402"; gene_version "9"; transcript_id "ENSRNOT00000173561"; transcript_version "1"; exon_number "5"; gene_name "Focad"; gene_source "ensembl"; gene_biotype "protein_coding"; transcript_name "Focad-206"; transcript_source "ensembl"; transcript_biotype "protein_coding"; exon_id "ENSRNOE00000395692"; exon_version "1";
5	ensembl	CDS	107702819	107703023	0	+	1	gene_id "ENSRNOG00000024402"; gene_version "9"; transcript_id "ENSRNOT00000173561"; transcript_version "1"; exon_number "5"; gene_name "Focad"; gene_source "ensembl"; gene_biotype "protein_coding"; transcript_name "Focad-206"; transcript_source "ensembl"; transcript_biotype "protein_coding"; protein_id "ENSRNOP00000104359"; protein_version "1";
5	ensembl	exon	107702819	107703023	0	+	.	gene_id "ENSRNOG00000024402"; gene_version "9"; transcript_id "ENSRNOT00000150687"; transcript_version "1"; exon_number "6"; gene_name "Focad"; gene_source "ensembl"; gene_biotype "protein_coding"; transcript_name "Focad-204"; transcript_source "ensembl"; transcript_biotype "protein_coding"; exon_id "ENSRNOE00000395692"; exon_version "1";
5	ensembl	CDS	107702819	107703023	0	+	1	gene_id "ENSRNOG00000024402"; gene_version "9"; transcript_id "ENSRNOT00000150687"; transcript_version "1"; exon_number "6"; gene_name "Focad"; gene_source "ensembl"; gene_biotype "protein_coding"; transcript_name "Focad-204"; transcript_source "ensembl"; transcript_biotype "protein_coding"; protein_id "ENSRNOP00000100626"; protein_version "1";
5	ensembl	exon	107702819	107703023	0	+	.	gene_id "ENSRNOG00000024402"; gene_version "9"; transcript_id "ENSRNOT00000124761"; transcript_version "1"; exon_number "7"; gene_name "Focad"; gene_source "ensembl"; gene_biotype "protein_coding"; transcript_name "Focad-203"; transcript_source "ensembl"; transcript_biotype "protein_coding"; exon_id "ENSRNOE00000395692"; exon_version "1";
5	ensembl	CDS	107702819	107703023	0	+	1	gene_id "ENSRNOG00000024402"; gene_version "9"; transcript_id "ENSRNOT00000124761"; transcript_version "1"; exon_number "7"; gene_name "Focad"; gene_source "ensembl"; gene_biotype "protein_coding"; transcript_name "Focad-203"; transcript_source "ensembl"; transcript_biotype "protein_coding"; protein_id "ENSRNOP00000103609"; protein_version "1";
5	ENSEMBL114_rn	exon	107702819	107703023	7.59140922945895	+	.	gene_id "ENSRNOG00000024402"; transcript_id "ENSRNOG00000024402_tx_2"; exon_id "5_107702819_107703023_+"; exonnum "4"; txlen "5801";
5	ENSEMBL114_rn	exon	107702819	107703023	0.0892055732730511	+	.	gene_id "ENSRNOG00000024402"; transcript_id "ENSRNOG00000024402_tx_9"; exon_id "5_107702819_107703023_+"; exonnum "9"; txlen "6364";
5	ensembl	exon	107705645	107705851	0	+	.	gene_id "ENSRNOG00000024402"; gene_version "9"; transcript_id "ENSRNOT00000155547"; transcript_version "1"; exon_number "4"; gene_name "Focad"; gene_source "ensembl"; gene_biotype "protein_coding"; transcript_name "Focad-205"; transcript_source "ensembl"; transcript_biotype "protein_coding"; exon_id "ENSRNOE00000395691"; exon_version "1";
5	ensembl	CDS	107705645	107705851	0	+	0	gene_id "ENSRNOG00000024402"; gene_version "9"; transcript_id "ENSRNOT00000155547"; transcript_version "1"; exon_number "4"; gene_name "Focad"; gene_source "ensembl"; gene_biotype "protein_coding"; transcript_name "Focad-205"; transcript_source "ensembl"; transcript_biotype "protein_coding"; protein_id "ENSRNOP00000109940"; protein_version "1";
5	ensembl	exon	107705645	107705851	0	+	.	gene_id "ENSRNOG00000024402"; gene_version "9"; transcript_id "ENSRNOT00000058387"; transcript_version "6"; exon_number "8"; gene_name "Focad"; gene_source "ensembl"; gene_biotype "protein_coding"; transcript_name "Focad-201"; transcript_source "ensembl"; transcript_biotype "protein_coding"; exon_id "ENSRNOE00000395691"; exon_version "1"; tag "Ensembl_canonical";
5	ensembl	CDS	107705645	107705851	0	+	0	gene_id "ENSRNOG00000024402"; gene_version "9"; transcript_id "ENSRNOT00000058387"; transcript_version "6"; exon_number "8"; gene_name "Focad"; gene_source "ensembl"; gene_biotype "protein_coding"; transcript_name "Focad-201"; transcript_source "ensembl"; transcript_biotype "protein_coding"; protein_id "ENSRNOP00000055189"; protein_version "3"; tag "Ensembl_canonical";
5	ensembl	exon	107705645	107705851	0	+	.	gene_id "ENSRNOG00000024402"; gene_version "9"; transcript_id "ENSRNOT00000106842"; transcript_version "2"; exon_number "8"; gene_name "Focad"; gene_source "ensembl"; gene_biotype "protein_coding"; transcript_name "Focad-202"; transcript_source "ensembl"; transcript_biotype "protein_coding"; exon_id "ENSRNOE00000395691"; exon_version "1";
5	ensembl	CDS	107705645	107705851	0	+	0	gene_id "ENSRNOG00000024402"; gene_version "9"; transcript_id "ENSRNOT00000106842"; transcript_version "2"; exon_number "8"; gene_name "Focad"; gene_source "ensembl"; gene_biotype "protein_coding"; transcript_name "Focad-202"; transcript_source "ensembl"; transcript_biotype "protein_coding"; protein_id "ENSRNOP00000096319"; protein_version "1";
5	ensembl	exon	107705645	107705851	0	+	.	gene_id "ENSRNOG00000024402"; gene_version "9"; transcript_id "ENSRNOT00000173561"; transcript_version "1"; exon_number "6"; gene_name "Focad"; gene_source "ensembl"; gene_biotype "protein_coding"; transcript_name "Focad-206"; transcript_source "ensembl"; transcript_biotype "protein_coding"; exon_id "ENSRNOE00000395691"; exon_version "1";
5	ensembl	CDS	107705645	107705851	0	+	0	gene_id "ENSRNOG00000024402"; gene_version "9"; transcript_id "ENSRNOT00000173561"; transcript_version "1"; exon_number "6"; gene_name "Focad"; gene_source "ensembl"; gene_biotype "protein_coding"; transcript_name "Focad-206"; transcript_source "ensembl"; transcript_biotype "protein_coding"; protein_id "ENSRNOP00000104359"; protein_version "1";
5	ensembl	exon	107705645	107705851	0	+	.	gene_id "ENSRNOG00000024402"; gene_version "9"; transcript_id "ENSRNOT00000150687"; transcript_version "1"; exon_number "7"; gene_name "Focad"; gene_source "ensembl"; gene_biotype "protein_coding"; transcript_name "Focad-204"; transcript_source "ensembl"; transcript_biotype "protein_coding"; exon_id "ENSRNOE00000395691"; exon_version "1";
5	ensembl	CDS	107705645	107705851	0	+	0	gene_id "ENSRNOG00000024402"; gene_version "9"; transcript_id "ENSRNOT00000150687"; transcript_version "1"; exon_number "7"; gene_name "Focad"; gene_source "ensembl"; gene_biotype "protein_coding"; transcript_name "Focad-204"; transcript_source "ensembl"; transcript_biotype "protein_coding"; protein_id "ENSRNOP00000100626"; protein_version "1";
5	ensembl	exon	107705645	107705851	0	+	.	gene_id "ENSRNOG00000024402"; gene_version "9"; transcript_id "ENSRNOT00000124761"; transcript_version "1"; exon_number "8"; gene_name "Focad"; gene_source "ensembl"; gene_biotype "protein_coding"; transcript_name "Focad-203"; transcript_source "ensembl"; transcript_biotype "protein_coding"; exon_id "ENSRNOE00000395691"; exon_version "1";
5	ensembl	CDS	107705645	107705851	0	+	0	gene_id "ENSRNOG00000024402"; gene_version "9"; transcript_id "ENSRNOT00000124761"; transcript_version "1"; exon_number "8"; gene_name "Focad"; gene_source "ensembl"; gene_biotype "protein_coding"; transcript_name "Focad-203"; transcript_source "ensembl"; transcript_biotype "protein_coding"; protein_id "ENSRNOP00000103609"; protein_version "1";
```
